## Supplementary File 9. Zonkey (Schubert et al. 2017) report for donkey specimen Ancient9. for "No genetic evidence yet for hinnies at Mazongshan (400-160 BCE), northwestern China": incl_ts.frq.strat (part 286 of 308)

```
  27 chr27_14356631   Sample    A    G        1      2        2 
  27 chr27_14357546     AAsi    A    G        0      0        2 
  27 chr27_14357546     AKia    A    G        0      0        2 
  27 chr27_14357546     AOna    A    G        0      0        2 
  27 chr27_14357546     ASom    A    G        0      0        2 
  27 chr27_14357546     HCab    A    G        0      0        2 
  27 chr27_14357546     HPrz    A    G        0      0        2 
  27 chr27_14357546     ZBoe    A    G        0      0        2 
  27 chr27_14357546     ZGre    A    G        1      2        2 
  27 chr27_14357546     ZHar    A    G        0      0        2 
  27 chr27_14357546   Sample    A    G        0      0        2 
  27 chr27_14366732     AAsi    T    C        0      0        2 
  27 chr27_14366732     AKia    T    C        0      0        2 
  27 chr27_14366732     AOna    T    C        0      0        2 
  27 chr27_14366732     ASom    T    C      0.5      1        2 
  27 chr27_14366732     HCab    T    C        1      2        2 
  27 chr27_14366732     HPrz    T    C        1      2        2 
  27 chr27_14366732     ZBoe    T    C        0      0        2 
  27 chr27_14366732     ZGre    T    C        0      0        2 
  27 chr27_14366732     ZHar    T    C        0      0        2 
  27 chr27_14366732   Sample    T    C        1      2        2 
  27 chr27_14373931     AAsi    T    C        0      0        2 
  27 chr27_14373931     AKia    T    C        0      0        2 
  27 chr27_14373931     AOna    T    C        0      0        2 
  27 chr27_14373931     ASom    T    C        0      0        2 
  27 chr27_14373931     HCab    T    C        0      0        2 
  27 chr27_14373931     HPrz    T    C        0      0        2 
  27 chr27_14373931     ZBoe    T    C      0.5      1        2 
  27 chr27_14373931     ZGre    T    C        0      0        2 
  27 chr27_14373931     ZHar    T    C        0      0        2 
  27 chr27_14373931   Sample    T    C        0      0        2 
  27 chr27_14383488     AAsi    G    A        0      0        2 
  27 chr27_14383488     AKia    G    A        0      0        2 
  27 chr27_14383488     AOna    G    A        0      0        2 
  27 chr27_14383488     ASom    G    A        0      0        2 
  27 chr27_14383488     HCab    G    A        1      2        2 
  27 chr27_14383488     HPrz    G    A        1      2        2 
  27 chr27_14383488     ZBoe    G    A        0      0        2 
  27 chr27_14383488     ZGre    G    A        0      0        2 
  27 chr27_14383488     ZHar    G    A        0      0        2 
  27 chr27_14383488   Sample    G    A        1      2        2 
  27 chr27_14385710     AAsi    T    A        0      0        2 
  27 chr27_14385710     AKia    T    A        0      0        2 
  27 chr27_14385710     AOna    T    A      0.5      1        2 
  27 chr27_14385710     ASom    T    A        0      0        2 
  27 chr27_14385710     HCab    T    A        0      0        2 
  27 chr27_14385710     HPrz    T    A        0      0        2 
  27 chr27_14385710     ZBoe    T    A        0      0        2 
  27 chr27_14385710     ZGre    T    A        0      0        2 
  27 chr27_14385710     ZHar    T    A        0      0        2 
  27 chr27_14385710   Sample    T    A        0      0        2 
  27 chr27_14398586     AAsi    C    T      0.5      1        2 
  27 chr27_14398586     AKia    C    T        0      0        2 
  27 chr27_14398586     AOna    C    T        0      0        2 
  27 chr27_14398586     ASom    C    T        0      0        2 
  27 chr27_14398586     HCab    C    T        0      0        2 
  27 chr27_14398586     HPrz    C    T        0      0        2 
  27 chr27_14398586     ZBoe    C    T        0      0        2 
  27 chr27_14398586     ZGre    C    T        0      0        2 
  27 chr27_14398586     ZHar    C    T        0      0        2 
  27 chr27_14398586   Sample    C    T        0      0        2 
  27 chr27_14399544     AAsi    T    C        0      0        2 
  27 chr27_14399544     AKia    T    C        0      0        2 
  27 chr27_14399544     AOna    T    C        0      0        2 
  27 chr27_14399544     ASom    T    C        0      0        2 
  27 chr27_14399544     HCab    T    C        1      2        2 
  27 chr27_14399544     HPrz    T    C        1      2        2 
  27 chr27_14399544     ZBoe    T    C        0      0        2 
  27 chr27_14399544     ZGre    T    C        0      0        2 
  27 chr27_14399544     ZHar    T    C        0      0        2 
  27 chr27_14399544   Sample    T    C        1      2        2 
  27 chr27_14416672     AAsi    A    G        0      0        2 
  27 chr27_14416672     AKia    A    G      0.5      1        2 
  27 chr27_14416672     AOna    A    G        0      0        2 
  27 chr27_14416672     ASom    A    G        0      0        2 
  27 chr27_14416672     HCab    A    G        0      0        2 
  27 chr27_14416672     HPrz    A    G        0      0        2 
  27 chr27_14416672     ZBoe    A    G        0      0        2 
  27 chr27_14416672     ZGre    A    G        0      0        2 
  27 chr27_14416672     ZHar    A    G        0      0        2 
  27 chr27_14416672   Sample    A    G        0      0        2 
  27 chr27_14419721     AAsi    C    G        0      0        2 
  27 chr27_14419721     AKia    C    G        0      0        2 
  27 chr27_14419721     AOna    C    G        0      0        2 
  27 chr27_14419721     ASom    C    G        0      0        2 
  27 chr27_14419721     HCab    C    G        1      2        2 
  27 chr27_14419721     HPrz    C    G      0.5      1        2 
  27 chr27_14419721     ZBoe    C    G        0      0        2 
  27 chr27_14419721     ZGre    C    G        0      0        2 
  27 chr27_14419721     ZHar    C    G        0      0        2 
  27 chr27_14419721   Sample    C    G        0      0        2 
  27 chr27_14426554     AAsi    T    C        0      0        2 
  27 chr27_14426554     AKia    T    C      0.5      1        2 
  27 chr27_14426554     AOna    T    C        0      0        2 
  27 chr27_14426554     ASom    T    C        0      0        2 
  27 chr27_14426554     HCab    T    C        0      0        2 
  27 chr27_14426554     HPrz    T    C        0      0        2 
  27 chr27_14426554     ZBoe    T    C        0      0        2 
  27 chr27_14426554     ZGre    T    C        0      0        2 
  27 chr27_14426554     ZHar    T    C        0      0        2 
  27 chr27_14426554   Sample    T    C        0      0        2 
  27 chr27_14429023     AAsi    C    G        0      0        2 
  27 chr27_14429023     AKia    C    G        0      0        2 
  27 chr27_14429023     AOna    C    G        0      0        2 
  27 chr27_14429023     ASom    C    G        0      0        2 
  27 chr27_14429023     HCab    C    G        0      0        2 
  27 chr27_14429023     HPrz    C    G        0      0        2 
  27 chr27_14429023     ZBoe    C    G      0.5      1        2 
  27 chr27_14429023     ZGre    C    G        0      0        2 
  27 chr27_14429023     ZHar    C    G        0      0        2 
  27 chr27_14429023   Sample    C    G        0      0        2 
  27 chr27_14429490     AAsi    A    T        0      0        2 
  27 chr27_14429490     AKia    A    T        0      0        2 
  27 chr27_14429490     AOna    A    T      0.5      1        2 
  27 chr27_14429490     ASom    A    T        0      0        2 
  27 chr27_14429490     HCab    A    T        0      0        2 
  27 chr27_14429490     HPrz    A    T        0      0        2 
  27 chr27_14429490     ZBoe    A    T        0      0        2 
  27 chr27_14429490     ZGre    A    T        0      0        2 
  27 chr27_14429490     ZHar    A    T        0      0        2 
  27 chr27_14429490   Sample    A    T        0      0        2 
  27 chr27_14431261     AAsi    G    T        0      0        2 
  27 chr27_14431261     AKia    G    T        0      0        2 
  27 chr27_14431261     AOna    G    T        0      0        2 
  27 chr27_14431261     ASom    G    T        0      0        2 
  27 chr27_14431261     HCab    G    T        1      2        2 
  27 chr27_14431261     HPrz    G    T        1      2        2 
  27 chr27_14431261     ZBoe    G    T        0      0        2 
  27 chr27_14431261     ZGre    G    T        0      0        2 
  27 chr27_14431261     ZHar    G    T        0      0        2 
  27 chr27_14431261   Sample    G    T        1      2        2 
  27 chr27_14436520     AAsi    A    G        0      0        2 
  27 chr27_14436520     AKia    A    G      0.5      1        2 
  27 chr27_14436520     AOna    A    G        0      0        2 
  27 chr27_14436520     ASom    A    G        0      0        2 
  27 chr27_14436520     HCab    A    G        0      0        2 
  27 chr27_14436520     HPrz    A    G        0      0        2 
  27 chr27_14436520     ZBoe    A    G        0      0        2 
  27 chr27_14436520     ZGre    A    G        0      0        2 
  27 chr27_14436520     ZHar    A    G        0      0        2 
  27 chr27_14436520   Sample    A    G        0      0        2 
  27 chr27_14438944     AAsi    C    T        0      0        2 
  27 chr27_14438944     AKia    C    T        0      0        2 
  27 chr27_14438944     AOna    C    T        0      0        2 
  27 chr27_14438944     ASom    C    T        0      0        2 
  27 chr27_14438944     HCab    C    T      0.5      1        2 
  27 chr27_14438944     HPrz    C    T        0      0        2 
  27 chr27_14438944     ZBoe    C    T        0      0        2 
  27 chr27_14438944     ZGre    C    T        0      0        2 
  27 chr27_14438944     ZHar    C    T        0      0        2 
  27 chr27_14438944   Sample    C    T        0      0        2 
  27 chr27_14439369     AAsi    G    A        0      0        2 
  27 chr27_14439369     AKia    G    A        0      0        2 
  27 chr27_14439369     AOna    G    A        0      0        2 
  27 chr27_14439369     ASom    G    A        0      0        2 
  27 chr27_14439369     HCab    G    A      0.5      1        2 
  27 chr27_14439369     HPrz    G    A        0      0        2 
  27 chr27_14439369     ZBoe    G    A        0      0        2 
  27 chr27_14439369     ZGre    G    A        0      0        2 
  27 chr27_14439369     ZHar    G    A        0      0        2 
  27 chr27_14439369   Sample    G    A        1      2        2 
  27 chr27_14440615     AAsi    A    G        0      0        2 
  27 chr27_14440615     AKia    A    G        0      0        2 
  27 chr27_14440615     AOna    A    G        0      0        2 
  27 chr27_14440615     ASom    A    G        0      0        2 
  27 chr27_14440615     HCab    A    G      0.5      1        2 
  27 chr27_14440615     HPrz    A    G      0.5      1        2 
  27 chr27_14440615     ZBoe    A    G        0      0        2 
  27 chr27_14440615     ZGre    A    G        0      0        2 
  27 chr27_14440615     ZHar    A    G        0      0        2 
  27 chr27_14440615   Sample    A    G        0      0        2 
  27 chr27_14441127     AAsi    C    T        0      0        2 
  27 chr27_14441127     AKia    C    T        0      0        2 
  27 chr27_14441127     AOna    C    T        0      0        2 
  27 chr27_14441127     ASom    C    T        0      0        2 
  27 chr27_14441127     HCab    C    T        1      2        2 
  27 chr27_14441127     HPrz    C    T        1      2        2 
  27 chr27_14441127     ZBoe    C    T        0      0        2 
  27 chr27_14441127     ZGre    C    T        0      0        2 
  27 chr27_14441127     ZHar    C    T        0      0        2 
  27 chr27_14441127   Sample    C    T        1      2        2 
  27 chr27_14449172     AAsi    T    G        0      0        2 
  27 chr27_14449172     AKia    T    G        0      0        2 
  27 chr27_14449172     AOna    T    G        0      0        2 
  27 chr27_14449172     ASom    T    G        0      0        2 
  27 chr27_14449172     HCab    T    G        0      0        2 
  27 chr27_14449172     HPrz    T    G        0      0        2 
  27 chr27_14449172     ZBoe    T    G      0.5      1        2 
  27 chr27_14449172     ZGre    T    G        0      0        2 
  27 chr27_14449172     ZHar    T    G        0      0        2 
  27 chr27_14449172   Sample    T    G        0      0        2 
  27 chr27_14451257     AAsi    A    G        0      0        2 
  27 chr27_14451257     AKia    A    G        0      0        2 
  27 chr27_14451257     AOna    A    G        0      0        2 
  27 chr27_14451257     ASom    A    G        0      0        2 
  27 chr27_14451257     HCab    A    G        1      2        2 
  27 chr27_14451257     HPrz    A    G        1      2        2 
  27 chr27_14451257     ZBoe    A    G        0      0        2 
  27 chr27_14451257     ZGre    A    G        0      0        2 
  27 chr27_14451257     ZHar    A    G        0      0        2 
  27 chr27_14451257   Sample    A    G        1      2        2 
  27 chr27_14466475     AAsi    G    A        1      2        2 
  27 chr27_14466475     AKia    G    A        0      0        2 
  27 chr27_14466475     AOna    G    A        0      0        2 
  27 chr27_14466475     ASom    G    A        1      2        2 
  27 chr27_14466475     HCab    G    A        0      0        2 
  27 chr27_14466475     HPrz    G    A        0      0        2 
  27 chr27_14466475     ZBoe    G    A        0      0        2 
  27 chr27_14466475     ZGre    G    A        0      0        2 
  27 chr27_14466475     ZHar    G    A        0      0        2 
  27 chr27_14466475   Sample    G    A        0      0        2 
  27 chr27_14469141     AAsi    A    G        0      0        2 
  27 chr27_14469141     AKia    A    G        0      0        2 
  27 chr27_14469141     AOna    A    G        0      0        2 
  27 chr27_14469141     ASom    A    G        0      0        2 
  27 chr27_14469141     HCab    A    G        0      0        2 
  27 chr27_14469141     HPrz    A    G        0      0        2 
  27 chr27_14469141     ZBoe    A    G      0.5      1        2 
  27 chr27_14469141     ZGre    A    G        0      0        2 
  27 chr27_14469141     ZHar    A    G        0      0        2 
  27 chr27_14469141   Sample    A    G        0      0        2 
  27 chr27_14471033     AAsi    T    C        0      0        2 
  27 chr27_14471033     AKia    T    C        0      0        2 
  27 chr27_14471033     AOna    T    C        0      0        2 
  27 chr27_14471033     ASom    T    C        0      0        2 
  27 chr27_14471033     HCab    T    C        0      0        2 
  27 chr27_14471033     HPrz    T    C        0      0        2 
  27 chr27_14471033     ZBoe    T    C      0.5      1        2 
  27 chr27_14471033     ZGre    T    C        0      0        2 
  27 chr27_14471033     ZHar    T    C        0      0        2 
  27 chr27_14471033   Sample    T    C        0      0        2 
  27 chr27_14484096     AAsi    C    T        0      0        2 
  27 chr27_14484096     AKia    C    T        0      0        2 
  27 chr27_14484096     AOna    C    T        0      0        2 
  27 chr27_14484096     ASom    C    T        0      0        2 
  27 chr27_14484096     HCab    C    T        0      0        2 
  27 chr27_14484096     HPrz    C    T        0      0        2 
  27 chr27_14484096     ZBoe    C    T        0      0        2 
  27 chr27_14484096     ZGre    C    T        1      2        2 
  27 chr27_14484096     ZHar    C    T        0      0        2 
  27 chr27_14484096   Sample    C    T        0      0        2 
  27 chr27_14490142     AAsi    C    A        0      0        2 
  27 chr27_14490142     AKia    C    A        1      2        2 
  27 chr27_14490142     AOna    C    A      0.5      1        2 
  27 chr27_14490142     ASom    C    A        0      0        2 
  27 chr27_14490142     HCab    C    A        0      0        2 
  27 chr27_14490142     HPrz    C    A        0      0        2 
  27 chr27_14490142     ZBoe    C    A        0      0        2 
  27 chr27_14490142     ZGre    C    A        0      0        2 
  27 chr27_14490142     ZHar    C    A        0      0        2 
  27 chr27_14490142   Sample    C    A        0      0        2 
  27 chr27_14491263     AAsi    G    A        0      0        2 
  27 chr27_14491263     AKia    G    A        0      0        2 
  27 chr27_14491263     AOna    G    A        0      0        2 
  27 chr27_14491263     ASom    G    A        0      0        2 
  27 chr27_14491263     HCab    G    A        1      2        2 
  27 chr27_14491263     HPrz    G    A        1      2        2 
  27 chr27_14491263     ZBoe    G    A        0      0        2 
  27 chr27_14491263     ZGre    G    A        0      0        2 
  27 chr27_14491263     ZHar    G    A        0      0        2 
  27 chr27_14491263   Sample    G    A        1      2        2 
  27 chr27_14495587     AAsi    A    G        0      0        2 
  27 chr27_14495587     AKia    A    G        0      0        2 
  27 chr27_14495587     AOna    A    G        0      0        2 
  27 chr27_14495587     ASom    A    G        0      0        2 
  27 chr27_14495587     HCab    A    G        1      2        2 
  27 chr27_14495587     HPrz    A    G        1      2        2 
  27 chr27_14495587     ZBoe    A    G        0      0        2 
  27 chr27_14495587     ZGre    A    G        0      0        2 
  27 chr27_14495587     ZHar    A    G        0      0        2 
  27 chr27_14495587   Sample    A    G        1      2        2 
  27 chr27_14498331     AAsi    A    G      0.5      1        2 
  27 chr27_14498331     AKia    A    G        0      0        2 
  27 chr27_14498331     AOna    A    G        0      0        2 
  27 chr27_14498331     ASom    A    G        0      0        2 
  27 chr27_14498331     HCab    A    G        0      0        2 
  27 chr27_14498331     HPrz    A    G        0      0        2 
  27 chr27_14498331     ZBoe    A    G        0      0        2 
  27 chr27_14498331     ZGre    A    G        0      0        2 
  27 chr27_14498331     ZHar    A    G        0      0        2 
  27 chr27_14498331   Sample    A    G        0      0        2 
  27 chr27_14503907     AAsi    G    A        0      0        2 
  27 chr27_14503907     AKia    G    A        0      0        2 
  27 chr27_14503907     AOna    G    A        0      0        2 
  27 chr27_14503907     ASom    G    A        0      0        2 
  27 chr27_14503907     HCab    G    A        1      2        2 
  27 chr27_14503907     HPrz    G    A        1      2        2 
  27 chr27_14503907     ZBoe    G    A        0      0        2 
  27 chr27_14503907     ZGre    G    A        0      0        2 
  27 chr27_14503907     ZHar    G    A        0      0        2 
  27 chr27_14503907   Sample    G    A        1      2        2 
  27 chr27_14505009     AAsi    A    G        0      0        2 
  27 chr27_14505009     AKia    A    G        0      0        2 
  27 chr27_14505009     AOna    A    G        0      0        2 
  27 chr27_14505009     ASom    A    G        0      0        2 
  27 chr27_14505009     HCab    A    G        1      2        2 
  27 chr27_14505009     HPrz    A    G        1      2        2 
  27 chr27_14505009     ZBoe    A    G        0      0        2 
  27 chr27_14505009     ZGre    A    G        0      0        2 
  27 chr27_14505009     ZHar    A    G        0      0        2 
  27 chr27_14505009   Sample    A    G        1      2        2 
  27 chr27_14509038     AAsi    A    G        0      0        2 
  27 chr27_14509038     AKia    A    G        0      0        2 
  27 chr27_14509038     AOna    A    G        0      0        2 
  27 chr27_14509038     ASom    A    G        0      0        2 
  27 chr27_14509038     HCab    A    G        1      2        2 
  27 chr27_14509038     HPrz    A    G        1      2        2 
  27 chr27_14509038     ZBoe    A    G        0      0        2 
  27 chr27_14509038     ZGre    A    G        0      0        2 
  27 chr27_14509038     ZHar    A    G        0      0        2 
  27 chr27_14509038   Sample    A    G        1      2        2 
  27 chr27_14511927     AAsi    A    C        1      2        2 
  27 chr27_14511927     AKia    A    C        0      0        2 
  27 chr27_14511927     AOna    A    C        0      0        2 
  27 chr27_14511927     ASom    A    C        1      2        2 
  27 chr27_14511927     HCab    A    C        0      0        2 
  27 chr27_14511927     HPrz    A    C        0      0        2 
  27 chr27_14511927     ZBoe    A    C        0      0        2 
  27 chr27_14511927     ZGre    A    C        0      0        2 
  27 chr27_14511927     ZHar    A    C        0      0        2 
  27 chr27_14511927   Sample    A    C        0      0        2 
  27 chr27_14516675     AAsi    C    G        0      0        2 
  27 chr27_14516675     AKia    C    G        0      0        2 
  27 chr27_14516675     AOna    C    G        0      0        2 
  27 chr27_14516675     ASom    C    G        0      0        2 
  27 chr27_14516675     HCab    C    G        0      0        2 
  27 chr27_14516675     HPrz    C    G        0      0        2 
  27 chr27_14516675     ZBoe    C    G      0.5      1        2 
  27 chr27_14516675     ZGre    C    G        1      2        2 
  27 chr27_14516675     ZHar    C    G        0      0        2 
  27 chr27_14516675   Sample    C    G        0      0        2 
  27 chr27_14520889     AAsi    G    A        0      0        2 
  27 chr27_14520889     AKia    G    A        0      0        2 
  27 chr27_14520889     AOna    G    A        0      0        2 
  27 chr27_14520889     ASom    G    A        0      0        2 
  27 chr27_14520889     HCab    G    A        0      0        2 
  27 chr27_14520889     HPrz    G    A      0.5      1        2 
  27 chr27_14520889     ZBoe    G    A        0      0        2 
  27 chr27_14520889     ZGre    G    A        0      0        2 
  27 chr27_14520889     ZHar    G    A        0      0        2 
  27 chr27_14520889   Sample    G    A        0      0        2 
  27 chr27_14529818     AAsi    A    G        0      0        2 
  27 chr27_14529818     AKia    A    G        0      0        2 
  27 chr27_14529818     AOna    A    G        0      0        2 
  27 chr27_14529818     ASom    A    G        0      0        2 
  27 chr27_14529818     HCab    A    G        1      2        2 
  27 chr27_14529818     HPrz    A    G        1      2        2 
  27 chr27_14529818     ZBoe    A    G        0      0        2 
  27 chr27_14529818     ZGre    A    G        0      0        2 
  27 chr27_14529818     ZHar    A    G        0      0        2 
  27 chr27_14529818   Sample    A    G        1      2        2 
  27 chr27_14533987     AAsi    G    C        0      0        2 
  27 chr27_14533987     AKia    G    C        0      0        2 
  27 chr27_14533987     AOna    G    C        0      0        2 
  27 chr27_14533987     ASom    G    C        0      0        2 
  27 chr27_14533987     HCab    G    C        1      2        2 
  27 chr27_14533987     HPrz    G    C        1      2        2 
  27 chr27_14533987     ZBoe    G    C        0      0        2 
  27 chr27_14533987     ZGre    G    C        0      0        2 
  27 chr27_14533987     ZHar    G    C        0      0        2 
  27 chr27_14533987   Sample    G    C        1      2        2 
  27 chr27_14534611     AAsi    G    A        0      0        2 
  27 chr27_14534611     AKia    G    A        0      0        2 
  27 chr27_14534611     AOna    G    A        0      0        2 
  27 chr27_14534611     ASom    G    A        0      0        2 
  27 chr27_14534611     HCab    G    A        0      0        2 
  27 chr27_14534611     HPrz    G    A        0      0        2 
  27 chr27_14534611     ZBoe    G    A        0      0        2 
  27 chr27_14534611     ZGre    G    A        0      0        2 
  27 chr27_14534611     ZHar    G    A      0.5      1        2 
  27 chr27_14534611   Sample    G    A        0      0        2 
  27 chr27_14534669     AAsi    T    C        0      0        2 
  27 chr27_14534669     AKia    T    C        0      0        2 
  27 chr27_14534669     AOna    T    C        0      0        2 
  27 chr27_14534669     ASom    T    C        0      0        2 
  27 chr27_14534669     HCab    T    C        0      0        2 
  27 chr27_14534669     HPrz    T    C        0      0        2 
  27 chr27_14534669     ZBoe    T    C      0.5      1        2 
  27 chr27_14534669     ZGre    T    C        0      0        2 
  27 chr27_14534669     ZHar    T    C        0      0        2 
  27 chr27_14534669   Sample    T    C        0      0        2 
  27 chr27_14539898     AAsi    T    G        0      0        2 
  27 chr27_14539898     AKia    T    G        0      0        2 
  27 chr27_14539898     AOna    T    G        0      0        2 
  27 chr27_14539898     ASom    T    G        0      0        2 
  27 chr27_14539898     HCab    T    G      0.5      1        2 
  27 chr27_14539898     HPrz    T    G        0      0        2 
  27 chr27_14539898     ZBoe    T    G        0      0        2 
  27 chr27_14539898     ZGre    T    G        0      0        2 
  27 chr27_14539898     ZHar    T    G        0      0        2 
  27 chr27_14539898   Sample    T    G        1      2        2 
  27 chr27_14540202     AAsi    T    C        0      0        2 
  27 chr27_14540202     AKia    T    C        0      0        2 
  27 chr27_14540202     AOna    T    C        0      0        2 
  27 chr27_14540202     ASom    T    C        0      0        2 
  27 chr27_14540202     HCab    T    C        1      2        2 
  27 chr27_14540202     HPrz    T    C        1      2        2 
  27 chr27_14540202     ZBoe    T    C        0      0        2 
  27 chr27_14540202     ZGre    T    C        0      0        2 
  27 chr27_14540202     ZHar    T    C        0      0        2 
  27 chr27_14540202   Sample    T    C        1      2        2 
  27 chr27_14541679     AAsi    T    C        0      0        2 
  27 chr27_14541679     AKia    T    C        1      2        2 
  27 chr27_14541679     AOna    T    C        1      2        2 
  27 chr27_14541679     ASom    T    C        0      0        2 
  27 chr27_14541679     HCab    T    C        0      0        2 
  27 chr27_14541679     HPrz    T    C        0      0        2 
  27 chr27_14541679     ZBoe    T    C        0      0        2 
  27 chr27_14541679     ZGre    T    C        0      0        2 
  27 chr27_14541679     ZHar    T    C        0      0        2 
  27 chr27_14541679   Sample    T    C        0      0        2 
  27 chr27_14544734     AAsi    G    A        0      0        2 
  27 chr27_14544734     AKia    G    A        0      0        2 
  27 chr27_14544734     AOna    G    A        0      0        2 
  27 chr27_14544734     ASom    G    A        0      0        2 
  27 chr27_14544734     HCab    G    A        0      0        2 
  27 chr27_14544734     HPrz    G    A        0      0        2 
  27 chr27_14544734     ZBoe    G    A      0.5      1        2 
  27 chr27_14544734     ZGre    G    A        0      0        2 
  27 chr27_14544734     ZHar    G    A        0      0        2 
  27 chr27_14544734   Sample    G    A        0      0        2 
  27 chr27_14550608     AAsi    T    G        0      0        2 
  27 chr27_14550608     AKia    T    G        0      0        2 
  27 chr27_14550608     AOna    T    G        0      0        2 
  27 chr27_14550608     ASom    T    G        0      0        2 
  27 chr27_14550608     HCab    T    G        0      0        2 
  27 chr27_14550608     HPrz    T    G        0      0        2 
  27 chr27_14550608     ZBoe    T    G      0.5      1        2 
  27 chr27_14550608     ZGre    T    G        0      0        2 
  27 chr27_14550608     ZHar    T    G        0      0        2 
  27 chr27_14550608   Sample    T    G        0      0        2 
  27 chr27_14552850     AAsi    G    A        0      0        2 
  27 chr27_14552850     AKia    G    A        0      0        2 
  27 chr27_14552850     AOna    G    A        0      0        2 
  27 chr27_14552850     ASom    G    A        0      0        2 
  27 chr27_14552850     HCab    G    A        1      2        2 
  27 chr27_14552850     HPrz    G    A        1      2        2 
  27 chr27_14552850     ZBoe    G    A        0      0        2 
  27 chr27_14552850     ZGre    G    A        0      0        2 
  27 chr27_14552850     ZHar    G    A        0      0        2 
  27 chr27_14552850   Sample    G    A        1      2        2 
  27 chr27_14553601     AAsi    G    A        0      0        2 
  27 chr27_14553601     AKia    G    A        0      0        2 
  27 chr27_14553601     AOna    G    A        0      0        2 
  27 chr27_14553601     ASom    G    A        0      0        2 
  27 chr27_14553601     HCab    G    A        0      0        2 
  27 chr27_14553601     HPrz    G    A        0      0        2 
  27 chr27_14553601     ZBoe    G    A        1      2        2 
  27 chr27_14553601     ZGre    G    A        0      0        2 
  27 chr27_14553601     ZHar    G    A        0      0        2 
  27 chr27_14553601   Sample    G    A        0      0        2 
  27 chr27_14555080     AAsi    G    A        0      0        2 
  27 chr27_14555080     AKia    G    A        0      0        2 
  27 chr27_14555080     AOna    G    A        0      0        2 
  27 chr27_14555080     ASom    G    A        0      0        2 
  27 chr27_14555080     HCab    G    A        0      0        2 
  27 chr27_14555080     HPrz    G    A        0      0        2 
  27 chr27_14555080     ZBoe    G    A      0.5      1        2 
  27 chr27_14555080     ZGre    G    A        0      0        2 
  27 chr27_14555080     ZHar    G    A        0      0        2 
  27 chr27_14555080   Sample    G    A        0      0        2 
  27 chr27_14558841     AAsi    G    A        0      0        2 
  27 chr27_14558841     AKia    G    A        0      0        2 
  27 chr27_14558841     AOna    G    A        0      0        2 
  27 chr27_14558841     ASom    G    A        0      0        2 
  27 chr27_14558841     HCab    G    A        0      0        2 
  27 chr27_14558841     HPrz    G    A      0.5      1        2 
  27 chr27_14558841     ZBoe    G    A        0      0        2 
  27 chr27_14558841     ZGre    G    A        0      0        2 
  27 chr27_14558841     ZHar    G    A        0      0        2 
  27 chr27_14558841   Sample    G    A        0      0        2 
  27 chr27_14560481     AAsi    A    G        0      0        2 
  27 chr27_14560481     AKia    A    G        0      0        2 
  27 chr27_14560481     AOna    A    G        0      0        2 
  27 chr27_14560481     ASom    A    G        1      2        2 
  27 chr27_14560481     HCab    A    G        0      0        2 
  27 chr27_14560481     HPrz    A    G        0      0        2 
  27 chr27_14560481     ZBoe    A    G        0      0        2 
  27 chr27_14560481     ZGre    A    G        0      0        2 
  27 chr27_14560481     ZHar    A    G        0      0        2 
  27 chr27_14560481   Sample    A    G        0      0        2 
  27 chr27_14565159     AAsi    G    C        1      2        2 
  27 chr27_14565159     AKia    G    C        0      0        2 
  27 chr27_14565159     AOna    G    C        0      0        2 
  27 chr27_14565159     ASom    G    C        1      2        2 
  27 chr27_14565159     HCab    G    C        1      2        2 
  27 chr27_14565159     HPrz    G    C        1      2        2 
  27 chr27_14565159     ZBoe    G    C        0      0        2 
  27 chr27_14565159     ZGre    G    C        0      0        2 
  27 chr27_14565159     ZHar    G    C        0      0        2 
  27 chr27_14565159   Sample    G    C        1      2        2 
  27 chr27_14568265     AAsi    G    A        0      0        2 
  27 chr27_14568265     AKia    G    A        0      0        2 
  27 chr27_14568265     AOna    G    A        0      0        2 
  27 chr27_14568265     ASom    G    A        0      0        2 
  27 chr27_14568265     HCab    G    A        1      2        2 
  27 chr27_14568265     HPrz    G    A        1      2        2 
  27 chr27_14568265     ZBoe    G    A        0      0        2 
  27 chr27_14568265     ZGre    G    A        0      0        2 
  27 chr27_14568265     ZHar    G    A        0      0        2 
  27 chr27_14568265   Sample    G    A        1      2        2 
  27 chr27_14568706     AAsi    T    G        0      0        2 
  27 chr27_14568706     AKia    T    G        0      0        2 
  27 chr27_14568706     AOna    T    G        0      0        2 
  27 chr27_14568706     ASom    T    G        0      0        2 
  27 chr27_14568706     HCab    T    G        1      2        2 
  27 chr27_14568706     HPrz    T    G        1      2        2 
  27 chr27_14568706     ZBoe    T    G        0      0        2 
  27 chr27_14568706     ZGre    T    G        0      0        2 
  27 chr27_14568706     ZHar    T    G        0      0        2 
  27 chr27_14568706   Sample    T    G        1      2        2 
  27 chr27_14569696     AAsi    G    A        0      0        2 
  27 chr27_14569696     AKia    G    A        0      0        2 
  27 chr27_14569696     AOna    G    A        0      0        2 
  27 chr27_14569696     ASom    G    A        0      0        2 
  27 chr27_14569696     HCab    G    A        1      2        2 
  27 chr27_14569696     HPrz    G    A        1      2        2 
  27 chr27_14569696     ZBoe    G    A        0      0        2 
  27 chr27_14569696     ZGre    G    A        0      0        2 
  27 chr27_14569696     ZHar    G    A        0      0        2 
  27 chr27_14569696   Sample    G    A        1      2        2 
  27 chr27_14580147     AAsi    A    G        0      0        2 
  27 chr27_14580147     AKia    A    G        0      0        2 
  27 chr27_14580147     AOna    A    G        0      0        2 
  27 chr27_14580147     ASom    A    G        0      0        2 
  27 chr27_14580147     HCab    A    G        0      0        2 
  27 chr27_14580147     HPrz    A    G        0      0        2 
  27 chr27_14580147     ZBoe    A    G        0      0        2 
  27 chr27_14580147     ZGre    A    G        0      0        2 
  27 chr27_14580147     ZHar    A    G        1      2        2 
  27 chr27_14580147   Sample    A    G        0      0        2 
  27 chr27_14581042     AAsi    T    C        0      0        2 
  27 chr27_14581042     AKia    T    C        0      0        2 
  27 chr27_14581042     AOna    T    C        0      0        2 
  27 chr27_14581042     ASom    T    C        0      0        2 
  27 chr27_14581042     HCab    T    C        0      0        2 
  27 chr27_14581042     HPrz    T    C      0.5      1        2 
  27 chr27_14581042     ZBoe    T    C      0.5      1        2 
  27 chr27_14581042     ZGre    T    C        0      0        2 
  27 chr27_14581042     ZHar    T    C        0      0        2 
  27 chr27_14581042   Sample    T    C        0      0        2 
  27 chr27_14582209     AAsi    A    C        0      0        2 
  27 chr27_14582209     AKia    A    C        0      0        2 
  27 chr27_14582209     AOna    A    C        0      0        2 
  27 chr27_14582209     ASom    A    C        0      0        2 
  27 chr27_14582209     HCab    A    C        1      2        2 
  27 chr27_14582209     HPrz    A    C        1      2        2 
  27 chr27_14582209     ZBoe    A    C        0      0        2 
  27 chr27_14582209     ZGre    A    C        0      0        2 
  27 chr27_14582209     ZHar    A    C        0      0        2 
  27 chr27_14582209   Sample    A    C        1      2        2 
  27 chr27_14584415     AAsi    G    T      0.5      1        2 
  27 chr27_14584415     AKia    G    T        0      0        2 
  27 chr27_14584415     AOna    G    T        0      0        2 
  27 chr27_14584415     ASom    G    T        0      0        2 
  27 chr27_14584415     HCab    G    T        0      0        2 
  27 chr27_14584415     HPrz    G    T        0      0        2 
  27 chr27_14584415     ZBoe    G    T        0      0        2 
  27 chr27_14584415     ZGre    G    T        0      0        2 
  27 chr27_14584415     ZHar    G    T        0      0        2 
  27 chr27_14584415   Sample    G    T        0      0        2 
  27 chr27_14584920     AAsi    A    G        0      0        2 
  27 chr27_14584920     AKia    A    G        0      0        2 
  27 chr27_14584920     AOna    A    G        0      0        2 
  27 chr27_14584920     ASom    A    G        0      0        2 
  27 chr27_14584920     HCab    A    G        0      0        2 
  27 chr27_14584920     HPrz    A    G        0      0        2 
  27 chr27_14584920     ZBoe    A    G        0      0        2 
  27 chr27_14584920     ZGre    A    G      0.5      1        2 
  27 chr27_14584920     ZHar    A    G        0      0        2 
  27 chr27_14584920   Sample    A    G        0      0        2 
  27 chr27_14589803     AAsi    C    G        0      0        2 
  27 chr27_14589803     AKia    C    G        0      0        2 
  27 chr27_14589803     AOna    C    G        0      0        2 
  27 chr27_14589803     ASom    C    G        0      0        2 
  27 chr27_14589803     HCab    C    G        0      0        2 
  27 chr27_14589803     HPrz    C    G        0      0        2 
  27 chr27_14589803     ZBoe    C    G        0      0        2 
  27 chr27_14589803     ZGre    C    G        0      0        2 
  27 chr27_14589803     ZHar    C    G      0.5      1        2 
  27 chr27_14589803   Sample    C    G        0      0        2 
  27 chr27_14590290     AAsi    G    A        0      0        2 
  27 chr27_14590290     AKia    G    A        0      0        2 
  27 chr27_14590290     AOna    G    A        0      0        2 
  27 chr27_14590290     ASom    G    A        0      0        2 
  27 chr27_14590290     HCab    G    A        1      2        2 
  27 chr27_14590290     HPrz    G    A      0.5      1        2 
  27 chr27_14590290     ZBoe    G    A        0      0        2 
  27 chr27_14590290     ZGre    G    A        0      0        2 
  27 chr27_14590290     ZHar    G    A        0      0        2 
  27 chr27_14590290   Sample    G    A        1      2        2 
  27 chr27_14598844     AAsi    C    T        0      0        2 
  27 chr27_14598844     AKia    C    T        0      0        2 
  27 chr27_14598844     AOna    C    T      0.5      1        2 
  27 chr27_14598844     ASom    C    T        0      0        2 
  27 chr27_14598844     HCab    C    T        0      0        2 
  27 chr27_14598844     HPrz    C    T        0      0        2 
  27 chr27_14598844     ZBoe    C    T        0      0        2 
  27 chr27_14598844     ZGre    C    T        0      0        2 
  27 chr27_14598844     ZHar    C    T        0      0        2 
  27 chr27_14598844   Sample    C    T        0      0        2 
  27 chr27_14607776     AAsi    T    C        0      0        2 
  27 chr27_14607776     AKia    T    C        1      2        2 
  27 chr27_14607776     AOna    T    C        0      0        2 
  27 chr27_14607776     ASom    T    C        0      0        2 
  27 chr27_14607776     HCab    T    C        0      0        2 
  27 chr27_14607776     HPrz    T    C        0      0        2 
  27 chr27_14607776     ZBoe    T    C        0      0        2 
  27 chr27_14607776     ZGre    T    C        0      0        2 
  27 chr27_14607776     ZHar    T    C        0      0        2 
  27 chr27_14607776   Sample    T    C        0      0        2 
  27 chr27_14615147     AAsi    G    C        0      0        2 
  27 chr27_14615147     AKia    G    C        0      0        2 
  27 chr27_14615147     AOna    G    C        0      0        2 
  27 chr27_14615147     ASom    G    C        0      0        2 
  27 chr27_14615147     HCab    G    C        0      0        2 
  27 chr27_14615147     HPrz    G    C        0      0        2 
  27 chr27_14615147     ZBoe    G    C      0.5      1        2 
  27 chr27_14615147     ZGre    G    C        0      0        2 
  27 chr27_14615147     ZHar    G    C        0      0        2 
  27 chr27_14615147   Sample    G    C        0      0        2 
  27 chr27_14616156     AAsi    C    T        1      2        2 
  27 chr27_14616156     AKia    C    T        0      0        2 
  27 chr27_14616156     AOna    C    T        0      0        2 
  27 chr27_14616156     ASom    C    T        1      2        2 
  27 chr27_14616156     HCab    C    T        0      0        2 
  27 chr27_14616156     HPrz    C    T        0      0        2 
  27 chr27_14616156     ZBoe    C    T        0      0        2 
  27 chr27_14616156     ZGre    C    T        0      0        2 
  27 chr27_14616156     ZHar    C    T        0      0        2 
  27 chr27_14616156   Sample    C    T        0      0        2 
  27 chr27_14622473     AAsi    G    A        0      0        2 
  27 chr27_14622473     AKia    G    A        0      0        2 
  27 chr27_14622473     AOna    G    A      0.5      1        2 
  27 chr27_14622473     ASom    G    A        0      0        2 
  27 chr27_14622473     HCab    G    A        0      0        2 
  27 chr27_14622473     HPrz    G    A        0      0        2 
  27 chr27_14622473     ZBoe    G    A        0      0        2 
  27 chr27_14622473     ZGre    G    A        0      0        2 
  27 chr27_14622473     ZHar    G    A        0      0        2 
  27 chr27_14622473   Sample    G    A        0      0        2 
  27 chr27_14623225     AAsi    C    T        0      0        2 
  27 chr27_14623225     AKia    C    T        0      0        2 
  27 chr27_14623225     AOna    C    T        0      0        2 
  27 chr27_14623225     ASom    C    T        0      0        2 
  27 chr27_14623225     HCab    C    T        0      0        2 
  27 chr27_14623225     HPrz    C    T        0      0        2 
  27 chr27_14623225     ZBoe    C    T        0      0        2 
  27 chr27_14623225     ZGre    C    T      0.5      1        2 
  27 chr27_14623225     ZHar    C    T        0      0        2 
  27 chr27_14623225   Sample    C    T        0      0        2 
  27 chr27_14632649     AAsi    A    G        0      0        2 
  27 chr27_14632649     AKia    A    G        0      0        2 
  27 chr27_14632649     AOna    A    G        0      0        2 
  27 chr27_14632649     ASom    A    G        0      0        2 
  27 chr27_14632649     HCab    A    G        0      0        2 
  27 chr27_14632649     HPrz    A    G        0      0        2 
  27 chr27_14632649     ZBoe    A    G      0.5      1        2 
  27 chr27_14632649     ZGre    A    G        0      0        2 
  27 chr27_14632649     ZHar    A    G        0      0        2 
  27 chr27_14632649   Sample    A    G        0      0        2 
  27 chr27_14641416     AAsi    C    T        0      0        2 
  27 chr27_14641416     AKia    C    T        0      0        2 
  27 chr27_14641416     AOna    C    T        0      0        2 
  27 chr27_14641416     ASom    C    T        0      0        2 
  27 chr27_14641416     HCab    C    T        1      2        2 
  27 chr27_14641416     HPrz    C    T        1      2        2 
  27 chr27_14641416     ZBoe    C    T        0      0        2 
  27 chr27_14641416     ZGre    C    T        0      0        2 
  27 chr27_14641416     ZHar    C    T        0      0        2 
  27 chr27_14641416   Sample    C    T        1      2        2 
  27 chr27_14646891     AAsi    A    G        0      0        2 
  27 chr27_14646891     AKia    A    G        0      0        2 
  27 chr27_14646891     AOna    A    G        0      0        2 
  27 chr27_14646891     ASom    A    G        0      0        2 
  27 chr27_14646891     HCab    A    G      0.5      1        2 
  27 chr27_14646891     HPrz    A    G      0.5      1        2 
  27 chr27_14646891     ZBoe    A    G        0      0        2 
  27 chr27_14646891     ZGre    A    G        0      0        2 
  27 chr27_14646891     ZHar    A    G        0      0        2 
  27 chr27_14646891   Sample    A    G        0      0        2 
  27 chr27_14647387     AAsi    T    C        0      0        2 
  27 chr27_14647387     AKia    T    C        1      2        2 
  27 chr27_14647387     AOna    T    C        0      0        2 
  27 chr27_14647387     ASom    T    C        0      0        2 
  27 chr27_14647387     HCab    T    C        0      0        2 
  27 chr27_14647387     HPrz    T    C        0      0        2 
  27 chr27_14647387     ZBoe    T    C        0      0        2 
  27 chr27_14647387     ZGre    T    C        0      0        2 
  27 chr27_14647387     ZHar    T    C        0      0        2 
  27 chr27_14647387   Sample    T    C        0      0        2 
  27 chr27_14650093     AAsi    T    G        0      0        2 
  27 chr27_14650093     AKia    T    G        0      0        2 
  27 chr27_14650093     AOna    T    G        0      0        2 
  27 chr27_14650093     ASom    T    G        0      0        2 
  27 chr27_14650093     HCab    T    G        1      2        2 
  27 chr27_14650093     HPrz    T    G        1      2        2 
  27 chr27_14650093     ZBoe    T    G        0      0        2 
  27 chr27_14650093     ZGre    T    G        0      0        2 
  27 chr27_14650093     ZHar    T    G        0      0        2 
  27 chr27_14650093   Sample    T    G        1      2        2 
  27 chr27_14650696     AAsi    G    C        0      0        2 
  27 chr27_14650696     AKia    G    C        0      0        2 
  27 chr27_14650696     AOna    G    C        0      0        2 
  27 chr27_14650696     ASom    G    C        0      0        2 
  27 chr27_14650696     HCab    G    C        1      2        2 
  27 chr27_14650696     HPrz    G    C        1      2        2 
  27 chr27_14650696     ZBoe    G    C        0      0        2 
  27 chr27_14650696     ZGre    G    C        0      0        2 
  27 chr27_14650696     ZHar    G    C        0      0        2 
  27 chr27_14650696   Sample    G    C        1      2        2 
  27 chr27_14650833     AAsi    C    T        1      2        2 
  27 chr27_14650833     AKia    C    T        1      2        2 
  27 chr27_14650833     AOna    C    T        1      2        2 
  27 chr27_14650833     ASom    C    T        1      2        2 
  27 chr27_14650833     HCab    C    T        0      0        2 
  27 chr27_14650833     HPrz    C    T        0      0        2 
  27 chr27_14650833     ZBoe    C    T        0      0        2 
  27 chr27_14650833     ZGre    C    T        0      0        2 
  27 chr27_14650833     ZHar    C    T        0      0        2 
  27 chr27_14650833   Sample    C    T        0      0        2 
  27 chr27_14659845     AAsi    C    A        0      0        2 
  27 chr27_14659845     AKia    C    A        0      0        2 
  27 chr27_14659845     AOna    C    A      0.5      1        2 
  27 chr27_14659845     ASom    C    A        0      0        2 
  27 chr27_14659845     HCab    C    A        0      0        2 
  27 chr27_14659845     HPrz    C    A        0      0        2 
  27 chr27_14659845     ZBoe    C    A        0      0        2 
  27 chr27_14659845     ZGre    C    A        0      0        2 
  27 chr27_14659845     ZHar    C    A        0      0        2 
  27 chr27_14659845   Sample    C    A        0      0        2 
  27 chr27_14663958     AAsi    A    G        0      0        2 
  27 chr27_14663958     AKia    A    G        0      0        2 
  27 chr27_14663958     AOna    A    G        0      0        2 
  27 chr27_14663958     ASom    A    G        0      0        2 
  27 chr27_14663958     HCab    A    G        1      2        2 
  27 chr27_14663958     HPrz    A    G        1      2        2 
  27 chr27_14663958     ZBoe    A    G        0      0        2 
  27 chr27_14663958     ZGre    A    G        0      0        2 
  27 chr27_14663958     ZHar    A    G        0      0        2 
  27 chr27_14663958   Sample    A    G        1      2        2 
  27 chr27_14670304     AAsi    G    A        0      0        2 
  27 chr27_14670304     AKia    G    A        0      0        2 
  27 chr27_14670304     AOna    G    A        0      0        2 
  27 chr27_14670304     ASom    G    A        0      0        2 
  27 chr27_14670304     HCab    G    A        1      2        2 
  27 chr27_14670304     HPrz    G    A        1      2        2 
  27 chr27_14670304     ZBoe    G    A        0      0        2 
  27 chr27_14670304     ZGre    G    A        0      0        2 
  27 chr27_14670304     ZHar    G    A        0      0        2 
  27 chr27_14670304   Sample    G    A        1      2        2 
  27 chr27_14680267     AAsi    C    T        0      0        2 
  27 chr27_14680267     AKia    C    T        0      0        2 
  27 chr27_14680267     AOna    C    T        0      0        2 
  27 chr27_14680267     ASom    C    T        0      0        2 
  27 chr27_14680267     HCab    C    T        0      0        2 
  27 chr27_14680267     HPrz    C    T        0      0        2 
  27 chr27_14680267     ZBoe    C    T      0.5      1        2 
  27 chr27_14680267     ZGre    C    T        0      0        2 
  27 chr27_14680267     ZHar    C    T        0      0        2 
  27 chr27_14680267   Sample    C    T        0      0        2 
  27 chr27_14697994     AAsi    C    A        0      0        2 
  27 chr27_14697994     AKia    C    A        0      0        2 
  27 chr27_14697994     AOna    C    A        0      0        2 
  27 chr27_14697994     ASom    C    A      0.5      1        2 
  27 chr27_14697994     HCab    C    A        0      0        2 
  27 chr27_14697994     HPrz    C    A        0      0        2 
  27 chr27_14697994     ZBoe    C    A        0      0        2 
  27 chr27_14697994     ZGre    C    A        0      0        2 
  27 chr27_14697994     ZHar    C    A        0      0        2 
  27 chr27_14697994   Sample    C    A        0      0        2 
  27 chr27_14701788     AAsi    A    G        0      0        2 
  27 chr27_14701788     AKia    A    G        0      0        2 
  27 chr27_14701788     AOna    A    G        0      0        2 
  27 chr27_14701788     ASom    A    G        0      0        2 
  27 chr27_14701788     HCab    A    G        1      2        2 
  27 chr27_14701788     HPrz    A    G        1      2        2 
  27 chr27_14701788     ZBoe    A    G        0      0        2 
  27 chr27_14701788     ZGre    A    G        0      0        2 
  27 chr27_14701788     ZHar    A    G        0      0        2 
  27 chr27_14701788   Sample    A    G        1      2        2 
  27 chr27_14703789     AAsi    G    C        0      0        2 
  27 chr27_14703789     AKia    G    C        0      0        2 
  27 chr27_14703789     AOna    G    C        0      0        2 
  27 chr27_14703789     ASom    G    C        0      0        2 
  27 chr27_14703789     HCab    G    C        1      2        2 
  27 chr27_14703789     HPrz    G    C        1      2        2 
  27 chr27_14703789     ZBoe    G    C        0      0        2 
  27 chr27_14703789     ZGre    G    C        0      0        2 
  27 chr27_14703789     ZHar    G    C        0      0        2 
  27 chr27_14703789   Sample    G    C        1      2        2 
  27 chr27_14705767     AAsi    C    T        0      0        2 
  27 chr27_14705767     AKia    C    T        0      0        2 
  27 chr27_14705767     AOna    C    T        0      0        2 
  27 chr27_14705767     ASom    C    T        0      0        2 
  27 chr27_14705767     HCab    C    T        1      2        2 
  27 chr27_14705767     HPrz    C    T        1      2        2 
  27 chr27_14705767     ZBoe    C    T        0      0        2 
  27 chr27_14705767     ZGre    C    T        0      0        2 
  27 chr27_14705767     ZHar    C    T        0      0        2 
  27 chr27_14705767   Sample    C    T        1      2        2 
  27 chr27_14706015     AAsi    C    G        0      0        2 
  27 chr27_14706015     AKia    C    G        0      0        2 
  27 chr27_14706015     AOna    C    G        0      0        2 
  27 chr27_14706015     ASom    C    G        0      0        2 
  27 chr27_14706015     HCab    C    G      0.5      1        2 
  27 chr27_14706015     HPrz    C    G        0      0        2 
  27 chr27_14706015     ZBoe    C    G        0      0        2 
  27 chr27_14706015     ZGre    C    G        0      0        2 
  27 chr27_14706015     ZHar    C    G        0      0        2 
  27 chr27_14706015   Sample    C    G        0      0        2 
  27 chr27_14708135     AAsi    G    A        0      0        2 
  27 chr27_14708135     AKia    G    A        0      0        2 
  27 chr27_14708135     AOna    G    A        0      0        2 
  27 chr27_14708135     ASom    G    A        0      0        2 
  27 chr27_14708135     HCab    G    A        1      2        2 
  27 chr27_14708135     HPrz    G    A        1      2        2 
  27 chr27_14708135     ZBoe    G    A        0      0        2 
  27 chr27_14708135     ZGre    G    A        0      0        2 
  27 chr27_14708135     ZHar    G    A        0      0        2 
  27 chr27_14708135   Sample    G    A        1      2        2 
  27 chr27_14711584     AAsi    C    T        0      0        2 
  27 chr27_14711584     AKia    C    T        0      0        2 
  27 chr27_14711584     AOna    C    T        0      0        2 
  27 chr27_14711584     ASom    C    T        0      0        2 
  27 chr27_14711584     HCab    C    T        1      2        2 
  27 chr27_14711584     HPrz    C    T        1      2        2 
  27 chr27_14711584     ZBoe    C    T        0      0        2 
  27 chr27_14711584     ZGre    C    T        0      0        2 
  27 chr27_14711584     ZHar    C    T        0      0        2 
  27 chr27_14711584   Sample    C    T        1      2        2 
  27 chr27_14711843     AAsi    G    C        0      0        2 
  27 chr27_14711843     AKia    G    C        0      0        2 
  27 chr27_14711843     AOna    G    C        0      0        2 
  27 chr27_14711843     ASom    G    C        0      0        2 
  27 chr27_14711843     HCab    G    C        0      0        2 
  27 chr27_14711843     HPrz    G    C        0      0        2 
  27 chr27_14711843     ZBoe    G    C        0      0        2 
  27 chr27_14711843     ZGre    G    C        1      2        2 
  27 chr27_14711843     ZHar    G    C        0      0        2 
  27 chr27_14711843   Sample    G    C        0      0        2 
  27 chr27_14721284     AAsi    A    G        0      0        2 
  27 chr27_14721284     AKia    A    G        0      0        2 
  27 chr27_14721284     AOna    A    G        0      0        2 
  27 chr27_14721284     ASom    A    G        0      0        2 
  27 chr27_14721284     HCab    A    G        1      2        2 
  27 chr27_14721284     HPrz    A    G        1      2        2 
  27 chr27_14721284     ZBoe    A    G        0      0        2 
  27 chr27_14721284     ZGre    A    G        0      0        2 
  27 chr27_14721284     ZHar    A    G        0      0        2 
  27 chr27_14721284   Sample    A    G        1      2        2 
  27 chr27_14722109     AAsi    G    T        0      0        2 
  27 chr27_14722109     AKia    G    T        0      0        2 
  27 chr27_14722109     AOna    G    T        0      0        2 
  27 chr27_14722109     ASom    G    T        0      0        2 
  27 chr27_14722109     HCab    G    T        1      2        2 
  27 chr27_14722109     HPrz    G    T        1      2        2 
  27 chr27_14722109     ZBoe    G    T        0      0        2 
  27 chr27_14722109     ZGre    G    T        0      0        2 
  27 chr27_14722109     ZHar    G    T        0      0        2 
  27 chr27_14722109   Sample    G    T        1      2        2 
  27 chr27_14724141     AAsi    G    C        0      0        2 
  27 chr27_14724141     AKia    G    C        0      0        2 
  27 chr27_14724141     AOna    G    C        0      0        2 
  27 chr27_14724141     ASom    G    C        0      0        2 
  27 chr27_14724141     HCab    G    C        1      2        2 
  27 chr27_14724141     HPrz    G    C        1      2        2 
  27 chr27_14724141     ZBoe    G    C        0      0        2 
  27 chr27_14724141     ZGre    G    C        0      0        2 
  27 chr27_14724141     ZHar    G    C        0      0        2 
  27 chr27_14724141   Sample    G    C        1      2        2 
  27 chr27_14725311     AAsi    G    A        0      0        2 
  27 chr27_14725311     AKia    G    A        0      0        2 
  27 chr27_14725311     AOna    G    A        0      0        2 
  27 chr27_14725311     ASom    G    A        0      0        2 
  27 chr27_14725311     HCab    G    A        0      0        2 
  27 chr27_14725311     HPrz    G    A        0      0        2 
  27 chr27_14725311     ZBoe    G    A        1      2        2 
  27 chr27_14725311     ZGre    G    A        0      0        2 
  27 chr27_14725311     ZHar    G    A        0      0        2 
  27 chr27_14725311   Sample    G    A        0      0        2 
  27 chr27_14733788     AAsi    A    G        1      2        2 
  27 chr27_14733788     AKia    A    G        0      0        2 
  27 chr27_14733788     AOna    A    G        0      0        2 
  27 chr27_14733788     ASom    A    G        0      0        2 
  27 chr27_14733788     HCab    A    G        0      0        2 
  27 chr27_14733788     HPrz    A    G        0      0        2 
  27 chr27_14733788     ZBoe    A    G        0      0        2 
  27 chr27_14733788     ZGre    A    G        0      0        2 
  27 chr27_14733788     ZHar    A    G        0      0        2 
  27 chr27_14733788   Sample    A    G        0      0        2 
  27 chr27_14738781     AAsi    G    T        0      0        2 
  27 chr27_14738781     AKia    G    T        0      0        2 
  27 chr27_14738781     AOna    G    T        0      0        2 
  27 chr27_14738781     ASom    G    T      0.5      1        2 
  27 chr27_14738781     HCab    G    T        0      0        2 
  27 chr27_14738781     HPrz    G    T        0      0        2 
  27 chr27_14738781     ZBoe    G    T        0      0        2 
  27 chr27_14738781     ZGre    G    T        0      0        2 
  27 chr27_14738781     ZHar    G    T        0      0        2 
  27 chr27_14738781   Sample    G    T        0      0        2 
  27 chr27_14746554     AAsi    G    A        0      0        2 
  27 chr27_14746554     AKia    G    A        0      0        2 
  27 chr27_14746554     AOna    G    A        0      0        2 
  27 chr27_14746554     ASom    G    A        0      0        2 
  27 chr27_14746554     HCab    G    A        1      2        2 
  27 chr27_14746554     HPrz    G    A        1      2        2 
  27 chr27_14746554     ZBoe    G    A        0      0        2 
  27 chr27_14746554     ZGre    G    A        0      0        2 
  27 chr27_14746554     ZHar    G    A        0      0        2 
  27 chr27_14746554   Sample    G    A        1      2        2 
  27 chr27_14746604     AAsi    C    A        0      0        2 
  27 chr27_14746604     AKia    C    A        0      0        2 
  27 chr27_14746604     AOna    C    A        0      0        2 
  27 chr27_14746604     ASom    C    A        0      0        2 
  27 chr27_14746604     HCab    C    A        1      2        2 
  27 chr27_14746604     HPrz    C    A        1      2        2 
  27 chr27_14746604     ZBoe    C    A        0      0        2 
  27 chr27_14746604     ZGre    C    A        0      0        2 
  27 chr27_14746604     ZHar    C    A        0      0        2 
  27 chr27_14746604   Sample    C    A        1      2        2 
  27 chr27_14749283     AAsi    T    C        0      0        2 
  27 chr27_14749283     AKia    T    C        1      2        2 
  27 chr27_14749283     AOna    T    C        0      0        2 
  27 chr27_14749283     ASom    T    C        0      0        2 
  27 chr27_14749283     HCab    T    C        0      0        2 
  27 chr27_14749283     HPrz    T    C        0      0        2 
  27 chr27_14749283     ZBoe    T    C        0      0        2 
  27 chr27_14749283     ZGre    T    C        0      0        2 
  27 chr27_14749283     ZHar    T    C        0      0        2 
  27 chr27_14749283   Sample    T    C        0      0        2 
  27 chr27_14759750     AAsi    A    G        1      2        2 
  27 chr27_14759750     AKia    A    G        1      2        2 
  27 chr27_14759750     AOna    A    G      0.5      1        2 
  27 chr27_14759750     ASom    A    G        1      2        2 
  27 chr27_14759750     HCab    A    G        0      0        2 
  27 chr27_14759750     HPrz    A    G        0      0        2 
  27 chr27_14759750     ZBoe    A    G        0      0        2 
  27 chr27_14759750     ZGre    A    G        0      0        2 
  27 chr27_14759750     ZHar    A    G        0      0        2 
  27 chr27_14759750   Sample    A    G        0      0        2 
  27 chr27_14759841     AAsi    G    A        1      2        2 
  27 chr27_14759841     AKia    G    A        0      0        2 
  27 chr27_14759841     AOna    G    A        0      0        2 
  27 chr27_14759841     ASom    G    A      0.5      1        2 
  27 chr27_14759841     HCab    G    A        0      0        2 
  27 chr27_14759841     HPrz    G    A        0      0        2 
  27 chr27_14759841     ZBoe    G    A        0      0        2 
  27 chr27_14759841     ZGre    G    A        0      0        2 
  27 chr27_14759841     ZHar    G    A        0      0        2 
  27 chr27_14759841   Sample    G    A        0      0        2 
  27 chr27_14760114     AAsi    C    T        0      0        2 
  27 chr27_14760114     AKia    C    T        0      0        2 
  27 chr27_14760114     AOna    C    T        0      0        2 
  27 chr27_14760114     ASom    C    T        0      0        2 
  27 chr27_14760114     HCab    C    T        0      0        2 
  27 chr27_14760114     HPrz    C    T        0      0        2 
  27 chr27_14760114     ZBoe    C    T      0.5      1        2 
  27 chr27_14760114     ZGre    C    T        0      0        2 
  27 chr27_14760114     ZHar    C    T        0      0        2 
  27 chr27_14760114   Sample    C    T        0      0        2 
  27 chr27_14761954     AAsi    T    C        0      0        2 
  27 chr27_14761954     AKia    T    C        0      0        2 
  27 chr27_14761954     AOna    T    C        0      0        2 
  27 chr27_14761954     ASom    T    C        0      0        2 
  27 chr27_14761954     HCab    T    C        0      0        2 
  27 chr27_14761954     HPrz    T    C        0      0        2 
  27 chr27_14761954     ZBoe    T    C        0      0        2 
  27 chr27_14761954     ZGre    T    C      0.5      1        2 
  27 chr27_14761954     ZHar    T    C        0      0        2 
  27 chr27_14761954   Sample    T    C        0      0        2 
  27 chr27_14763679     AAsi    G    A        0      0        2 
  27 chr27_14763679     AKia    G    A        1      2        2 
  27 chr27_14763679     AOna    G    A      0.5      1        2 
  27 chr27_14763679     ASom    G    A        0      0        2 
  27 chr27_14763679     HCab    G    A        0      0        2 
  27 chr27_14763679     HPrz    G    A        0      0        2 
  27 chr27_14763679     ZBoe    G    A        0      0        2 
  27 chr27_14763679     ZGre    G    A        0      0        2 
  27 chr27_14763679     ZHar    G    A        0      0        2 
  27 chr27_14763679   Sample    G    A        0      0        2 
  27 chr27_14768109     AAsi    A    G        1      2        2 
  27 chr27_14768109     AKia    A    G        0      0        2 
  27 chr27_14768109     AOna    A    G        0      0        2 
  27 chr27_14768109     ASom    A    G        1      2        2 
  27 chr27_14768109     HCab    A    G        0      0        2 
  27 chr27_14768109     HPrz    A    G        0      0        2 
  27 chr27_14768109     ZBoe    A    G        0      0        2 
  27 chr27_14768109     ZGre    A    G        0      0        2 
  27 chr27_14768109     ZHar    A    G        0      0        2 
  27 chr27_14768109   Sample    A    G        0      0        2 
  27 chr27_14774150     AAsi    T    C        0      0        2 
  27 chr27_14774150     AKia    T    C        0      0        2 
  27 chr27_14774150     AOna    T    C        0      0        2 
  27 chr27_14774150     ASom    T    C        0      0        2 
  27 chr27_14774150     HCab    T    C        0      0        2 
  27 chr27_14774150     HPrz    T    C        0      0        2 
  27 chr27_14774150     ZBoe    T    C        0      0        2 
  27 chr27_14774150     ZGre    T    C        0      0        2 
  27 chr27_14774150     ZHar    T    C        1      2        2 
  27 chr27_14774150   Sample    T    C        0      0        2 
  27 chr27_14775044     AAsi    G    C        0      0        2 
  27 chr27_14775044     AKia    G    C        0      0        2 
  27 chr27_14775044     AOna    G    C        0      0        2 
  27 chr27_14775044     ASom    G    C        0      0        2 
  27 chr27_14775044     HCab    G    C      0.5      1        2 
  27 chr27_14775044     HPrz    G    C        0      0        2 
  27 chr27_14775044     ZBoe    G    C        0      0        2 
  27 chr27_14775044     ZGre    G    C        0      0        2 
  27 chr27_14775044     ZHar    G    C        0      0        2 
  27 chr27_14775044   Sample    G    C        0      0        2 
  27 chr27_14778284     AAsi    T    C        0      0        2 
  27 chr27_14778284     AKia    T    C        0      0        2 
  27 chr27_14778284     AOna    T    C        0      0        2 
  27 chr27_14778284     ASom    T    C        0      0        2 
  27 chr27_14778284     HCab    T    C        0      0        2 
  27 chr27_14778284     HPrz    T    C        0      0        2 
  27 chr27_14778284     ZBoe    T    C        0      0        2 
  27 chr27_14778284     ZGre    T    C        1      2        2 
  27 chr27_14778284     ZHar    T    C        0      0        2 
  27 chr27_14778284   Sample    T    C        0      0        2 
  27 chr27_14778575     AAsi    G    A        1      2        2 
  27 chr27_14778575     AKia    G    A        0      0        2 
  27 chr27_14778575     AOna    G    A        0      0        2 
  27 chr27_14778575     ASom    G    A        1      2        2 
  27 chr27_14778575     HCab    G    A        0      0        2 
  27 chr27_14778575     HPrz    G    A        0      0        2 
  27 chr27_14778575     ZBoe    G    A        0      0        2 
  27 chr27_14778575     ZGre    G    A        0      0        2 
  27 chr27_14778575     ZHar    G    A        0      0        2 
  27 chr27_14778575   Sample    G    A        0      0        2 
  27 chr27_14780196     AAsi    G    T        0      0        2 
  27 chr27_14780196     AKia    G    T        0      0        2 
  27 chr27_14780196     AOna    G    T        0      0        2 
  27 chr27_14780196     ASom    G    T        0      0        2 
  27 chr27_14780196     HCab    G    T        0      0        2 
  27 chr27_14780196     HPrz    G    T        0      0        2 
  27 chr27_14780196     ZBoe    G    T        0      0        2 
  27 chr27_14780196     ZGre    G    T        1      2        2 
  27 chr27_14780196     ZHar    G    T        0      0        2 
  27 chr27_14780196   Sample    G    T        0      0        2 
  27 chr27_14781725     AAsi    A    C        0      0        2 
  27 chr27_14781725     AKia    A    C        0      0        2 
  27 chr27_14781725     AOna    A    C        0      0        2 
  27 chr27_14781725     ASom    A    C        0      0        2 
  27 chr27_14781725     HCab    A    C        0      0        2 
  27 chr27_14781725     HPrz    A    C        0      0        2 
  27 chr27_14781725     ZBoe    A    C      0.5      1        2 
  27 chr27_14781725     ZGre    A    C        0      0        2 
  27 chr27_14781725     ZHar    A    C        0      0        2 
  27 chr27_14781725   Sample    A    C        0      0        2 
  27 chr27_14781874     AAsi    G    A        0      0        2 
  27 chr27_14781874     AKia    G    A        0      0        2 
  27 chr27_14781874     AOna    G    A        0      0        2 
  27 chr27_14781874     ASom    G    A        0      0        2 
  27 chr27_14781874     HCab    G    A        1      2        2 
  27 chr27_14781874     HPrz    G    A        1      2        2 
  27 chr27_14781874     ZBoe    G    A        0      0        2 
  27 chr27_14781874     ZGre    G    A        0      0        2 
  27 chr27_14781874     ZHar    G    A        0      0        2 
  27 chr27_14781874   Sample    G    A        1      2        2 
  27 chr27_14782315     AAsi    G    A        0      0        2 
  27 chr27_14782315     AKia    G    A        0      0        2 
  27 chr27_14782315     AOna    G    A        0      0        2 
  27 chr27_14782315     ASom    G    A        0      0        2 
  27 chr27_14782315     HCab    G    A        1      2        2 
  27 chr27_14782315     HPrz    G    A        1      2        2 
  27 chr27_14782315     ZBoe    G    A        0      0        2 
  27 chr27_14782315     ZGre    G    A        0      0        2 
  27 chr27_14782315     ZHar    G    A        0      0        2 
  27 chr27_14782315   Sample    G    A        1      2        2 
  27 chr27_14782620     AAsi    C    G        0      0        2 
  27 chr27_14782620     AKia    C    G        0      0        2 
  27 chr27_14782620     AOna    C    G        0      0        2 
  27 chr27_14782620     ASom    C    G        0      0        2 
  27 chr27_14782620     HCab    C    G        0      0        2 
  27 chr27_14782620     HPrz    C    G        0      0        2 
  27 chr27_14782620     ZBoe    C    G        0      0        2 
  27 chr27_14782620     ZGre    C    G        0      0        2 
  27 chr27_14782620     ZHar    C    G      0.5      1        2 
  27 chr27_14782620   Sample    C    G        0      0        2 
  27 chr27_14783586     AAsi    C    A        0      0        2 
  27 chr27_14783586     AKia    C    A        0      0        2 
  27 chr27_14783586     AOna    C    A        0      0        2 
  27 chr27_14783586     ASom    C    A        0      0        2 
  27 chr27_14783586     HCab    C    A        0      0        2 
  27 chr27_14783586     HPrz    C    A        0      0        2 
  27 chr27_14783586     ZBoe    C    A        0      0        2 
  27 chr27_14783586     ZGre    C    A        1      2        2 
  27 chr27_14783586     ZHar    C    A        0      0        2 
  27 chr27_14783586   Sample    C    A        0      0        2 
  27 chr27_14788766     AAsi    G    A        0      0        2 
  27 chr27_14788766     AKia    G    A        0      0        2 
  27 chr27_14788766     AOna    G    A        0      0        2 
  27 chr27_14788766     ASom    G    A        0      0        2 
  27 chr27_14788766     HCab    G    A        1      2        2 
  27 chr27_14788766     HPrz    G    A        1      2        2 
  27 chr27_14788766     ZBoe    G    A        0      0        2 
  27 chr27_14788766     ZGre    G    A        0      0        2 
  27 chr27_14788766     ZHar    G    A        0      0        2 
  27 chr27_14788766   Sample    G    A        1      2        2 
  27 chr27_14789253     AAsi    G    A        0      0        2 
  27 chr27_14789253     AKia    G    A        0      0        2 
  27 chr27_14789253     AOna    G    A        0      0        2 
  27 chr27_14789253     ASom    G    A        0      0        2 
  27 chr27_14789253     HCab    G    A        1      2        2 
  27 chr27_14789253     HPrz    G    A        1      2        2 
  27 chr27_14789253     ZBoe    G    A        0      0        2 
  27 chr27_14789253     ZGre    G    A        0      0        2 
  27 chr27_14789253     ZHar    G    A        0      0        2 
  27 chr27_14789253   Sample    G    A        1      2        2 
  27 chr27_14795592     AAsi    C    G        0      0        2 
  27 chr27_14795592     AKia    C    G        0      0        2 
  27 chr27_14795592     AOna    C    G        0      0        2 
  27 chr27_14795592     ASom    C    G        0      0        2 
  27 chr27_14795592     HCab    C    G        0      0        2 
  27 chr27_14795592     HPrz    C    G        0      0        2 
  27 chr27_14795592     ZBoe    C    G        0      0        2 
  27 chr27_14795592     ZGre    C    G        0      0        2 
  27 chr27_14795592     ZHar    C    G      0.5      1        2 
  27 chr27_14795592   Sample    C    G        0      0        2 
  27 chr27_14799146     AAsi    T    C        0      0        2 
  27 chr27_14799146     AKia    T    C        0      0        2 
  27 chr27_14799146     AOna    T    C        0      0        2 
  27 chr27_14799146     ASom    T    C        0      0        2 
  27 chr27_14799146     HCab    T    C        0      0        2 
  27 chr27_14799146     HPrz    T    C        0      0        2 
  27 chr27_14799146     ZBoe    T    C      0.5      1        2 
  27 chr27_14799146     ZGre    T    C        0      0        2 
  27 chr27_14799146     ZHar    T    C        0      0        2 
  27 chr27_14799146   Sample    T    C        0      0        2 
  27 chr27_14803333     AAsi    A    G        1      2        2 
  27 chr27_14803333     AKia    A    G        0      0        2 
  27 chr27_14803333     AOna    A    G        0      0        2 
  27 chr27_14803333     ASom    A    G        1      2        2 
  27 chr27_14803333     HCab    A    G        0      0        2 
  27 chr27_14803333     HPrz    A    G        0      0        2 
  27 chr27_14803333     ZBoe    A    G        0      0        2 
  27 chr27_14803333     ZGre    A    G        0      0        2 
  27 chr27_14803333     ZHar    A    G        0      0        2 
  27 chr27_14803333   Sample    A    G        1      2        2 
  27 chr27_14807416     AAsi    G    A        0      0        2 
  27 chr27_14807416     AKia    G    A        0      0        2 
  27 chr27_14807416     AOna    G    A        0      0        2 
  27 chr27_14807416     ASom    G    A        0      0        2 
  27 chr27_14807416     HCab    G    A        0      0        2 
  27 chr27_14807416     HPrz    G    A        0      0        2 
  27 chr27_14807416     ZBoe    G    A        0      0        2 
  27 chr27_14807416     ZGre    G    A        0      0        2 
  27 chr27_14807416     ZHar    G    A      0.5      1        2 
  27 chr27_14807416   Sample    G    A        0      0        2 
  27 chr27_14807937     AAsi    T    C        0      0        2 
  27 chr27_14807937     AKia    T    C        0      0        2 
  27 chr27_14807937     AOna    T    C        0      0        2 
  27 chr27_14807937     ASom    T    C        0      0        2 
  27 chr27_14807937     HCab    T    C        1      2        2 
  27 chr27_14807937     HPrz    T    C        1      2        2 
  27 chr27_14807937     ZBoe    T    C        0      0        2 
  27 chr27_14807937     ZGre    T    C        0      0        2 
  27 chr27_14807937     ZHar    T    C        0      0        2 
  27 chr27_14807937   Sample    T    C        1      2        2 
  27 chr27_14817717     AAsi    A    G        0      0        2 
  27 chr27_14817717     AKia    A    G        0      0        2 
  27 chr27_14817717     AOna    A    G        0      0        2 
  27 chr27_14817717     ASom    A    G        0      0        2 
  27 chr27_14817717     HCab    A    G        1      2        2 
  27 chr27_14817717     HPrz    A    G        1      2        2 
  27 chr27_14817717     ZBoe    A    G        0      0        2 
  27 chr27_14817717     ZGre    A    G        0      0        2 
  27 chr27_14817717     ZHar    A    G        0      0        2 
  27 chr27_14817717   Sample    A    G        1      2        2 
  27 chr27_14827701     AAsi    A    C        0      0        2 
  27 chr27_14827701     AKia    A    C        0      0        2 
  27 chr27_14827701     AOna    A    C        0      0        2 
  27 chr27_14827701     ASom    A    C        0      0        2 
  27 chr27_14827701     HCab    A    C        1      2        2 
  27 chr27_14827701     HPrz    A    C        1      2        2 
  27 chr27_14827701     ZBoe    A    C        0      0        2 
  27 chr27_14827701     ZGre    A    C        0      0        2 
  27 chr27_14827701     ZHar    A    C        0      0        2 
  27 chr27_14827701   Sample    A    C        1      2        2 
  27 chr27_14830271     AAsi    A    G        0      0        2 
  27 chr27_14830271     AKia    A    G        0      0        2 
  27 chr27_14830271     AOna    A    G        0      0        2 
  27 chr27_14830271     ASom    A    G        0      0        2 
  27 chr27_14830271     HCab    A    G        0      0        2 
  27 chr27_14830271     HPrz    A    G      0.5      1        2 
  27 chr27_14830271     ZBoe    A    G        0      0        2 
  27 chr27_14830271     ZGre    A    G        0      0        2 
  27 chr27_14830271     ZHar    A    G        0      0        2 
  27 chr27_14830271   Sample    A    G        1      2        2 
  27 chr27_14830584     AAsi    C    T        0      0        2 
  27 chr27_14830584     AKia    C    T        0      0        2 
  27 chr27_14830584     AOna    C    T        0      0        2 
  27 chr27_14830584     ASom    C    T        0      0        2 
  27 chr27_14830584     HCab    C    T        1      2        2 
  27 chr27_14830584     HPrz    C    T        1      2        2 
  27 chr27_14830584     ZBoe    C    T        0      0        2 
  27 chr27_14830584     ZGre    C    T        0      0        2 
  27 chr27_14830584     ZHar    C    T        0      0        2 
  27 chr27_14830584   Sample    C    T        1      2        2 
  27 chr27_14835852     AAsi    A    G        0      0        2 
  27 chr27_14835852     AKia    A    G        0      0        2 
  27 chr27_14835852     AOna    A    G        0      0        2 
  27 chr27_14835852     ASom    A    G        0      0        2 
  27 chr27_14835852     HCab    A    G        1      2        2 
  27 chr27_14835852     HPrz    A    G        1      2        2 
  27 chr27_14835852     ZBoe    A    G        0      0        2 
  27 chr27_14835852     ZGre    A    G        0      0        2 
  27 chr27_14835852     ZHar    A    G        0      0        2 
  27 chr27_14835852   Sample    A    G        1      2        2 
  27 chr27_14836135     AAsi    A    G        0      0        2 
  27 chr27_14836135     AKia    A    G        0      0        2 
  27 chr27_14836135     AOna    A    G        0      0        2 
  27 chr27_14836135     ASom    A    G        0      0        2 
  27 chr27_14836135     HCab    A    G        1      2        2 
  27 chr27_14836135     HPrz    A    G      0.5      1        2 
  27 chr27_14836135     ZBoe    A    G        0      0        2 
  27 chr27_14836135     ZGre    A    G        0      0        2 
  27 chr27_14836135     ZHar    A    G        0      0        2 
  27 chr27_14836135   Sample    A    G        0      0        2 
  27 chr27_14837383     AAsi    G    A        0      0        2 
  27 chr27_14837383     AKia    G    A        0      0        2 
  27 chr27_14837383     AOna    G    A        0      0        2 
  27 chr27_14837383     ASom    G    A        0      0        2 
  27 chr27_14837383     HCab    G    A        1      2        2 
  27 chr27_14837383     HPrz    G    A        1      2        2 
  27 chr27_14837383     ZBoe    G    A        0      0        2 
  27 chr27_14837383     ZGre    G    A        0      0        2 
  27 chr27_14837383     ZHar    G    A        0      0        2 
  27 chr27_14837383   Sample    G    A        1      2        2 
  27 chr27_14837716     AAsi    A    G        0      0        2 
  27 chr27_14837716     AKia    A    G        0      0        2 
  27 chr27_14837716     AOna    A    G        0      0        2 
  27 chr27_14837716     ASom    A    G      0.5      1        2 
  27 chr27_14837716     HCab    A    G        0      0        2 
  27 chr27_14837716     HPrz    A    G        0      0        2 
  27 chr27_14837716     ZBoe    A    G        0      0        2 
  27 chr27_14837716     ZGre    A    G        0      0        2 
  27 chr27_14837716     ZHar    A    G        0      0        2 
  27 chr27_14837716   Sample    A    G        0      0        2 
  27 chr27_14848478     AAsi    G    A        0      0        2 
  27 chr27_14848478     AKia    G    A        0      0        2 
  27 chr27_14848478     AOna    G    A        0      0        2 
  27 chr27_14848478     ASom    G    A        0      0        2 
  27 chr27_14848478     HCab    G    A        1      2        2 
  27 chr27_14848478     HPrz    G    A        1      2        2 
  27 chr27_14848478     ZBoe    G    A        0      0        2 
  27 chr27_14848478     ZGre    G    A        0      0        2 
  27 chr27_14848478     ZHar    G    A        0      0        2 
  27 chr27_14848478   Sample    G    A        1      2        2 
  27 chr27_14848993     AAsi    G    T        0      0        2 
  27 chr27_14848993     AKia    G    T        0      0        2 
  27 chr27_14848993     AOna    G    T        0      0        2 
  27 chr27_14848993     ASom    G    T        0      0        2 
  27 chr27_14848993     HCab    G    T      0.5      1        2 
  27 chr27_14848993     HPrz    G    T        1      2        2 
  27 chr27_14848993     ZBoe    G    T        0      0        2 
  27 chr27_14848993     ZGre    G    T        0      0        2 
  27 chr27_14848993     ZHar    G    T        0      0        2 
  27 chr27_14848993   Sample    G    T        1      2        2 
  27 chr27_14852034     AAsi    A    G        0      0        2 
  27 chr27_14852034     AKia    A    G      0.5      1        2 
  27 chr27_14852034     AOna    A    G        0      0        2 
  27 chr27_14852034     ASom    A    G        0      0        2 
  27 chr27_14852034     HCab    A    G        0      0        2 
  27 chr27_14852034     HPrz    A    G      0.5      1        2 
  27 chr27_14852034     ZBoe    A    G        0      0        2 
  27 chr27_14852034     ZGre    A    G        0      0        2 
  27 chr27_14852034     ZHar    A    G        0      0        2 
  27 chr27_14852034   Sample    A    G        0      0        2 
  27 chr27_14855268     AAsi    T    C        0      0        2 
  27 chr27_14855268     AKia    T    C        0      0        2 
  27 chr27_14855268     AOna    T    C        0      0        2 
  27 chr27_14855268     ASom    T    C        0      0        2 
  27 chr27_14855268     HCab    T    C        0      0        2 
  27 chr27_14855268     HPrz    T    C        0      0        2 
  27 chr27_14855268     ZBoe    T    C        0      0        2 
  27 chr27_14855268     ZGre    T    C        0      0        2 
  27 chr27_14855268     ZHar    T    C      0.5      1        2 
  27 chr27_14855268   Sample    T    C        0      0        2 
  27 chr27_14856792     AAsi    G    A        0      0        2 
  27 chr27_14856792     AKia    G    A        0      0        2 
  27 chr27_14856792     AOna    G    A        0      0        2 
  27 chr27_14856792     ASom    G    A        0      0        2 
  27 chr27_14856792     HCab    G    A        1      2        2 
  27 chr27_14856792     HPrz    G    A        1      2        2 
  27 chr27_14856792     ZBoe    G    A        0      0        2 
  27 chr27_14856792     ZGre    G    A        0      0        2 
  27 chr27_14856792     ZHar    G    A        0      0        2 
  27 chr27_14856792   Sample    G    A        1      2        2 
  27 chr27_14859822     AAsi    T    C        0      0        2 
  27 chr27_14859822     AKia    T    C        0      0        2 
  27 chr27_14859822     AOna    T    C        0      0        2 
  27 chr27_14859822     ASom    T    C        0      0        2 
  27 chr27_14859822     HCab    T    C        0      0        2 
  27 chr27_14859822     HPrz    T    C        0      0        2 
  27 chr27_14859822     ZBoe    T    C        0      0        2 
  27 chr27_14859822     ZGre    T    C        0      0        2 
  27 chr27_14859822     ZHar    T    C        1      2        2 
  27 chr27_14859822   Sample    T    C        0      0        2 
  27 chr27_14859987     AAsi    C    G        0      0        2 
  27 chr27_14859987     AKia    C    G        0      0        2 
  27 chr27_14859987     AOna    C    G        0      0        2 
  27 chr27_14859987     ASom    C    G        0      0        2 
  27 chr27_14859987     HCab    C    G        0      0        2 
  27 chr27_14859987     HPrz    C    G      0.5      1        2 
  27 chr27_14859987     ZBoe    C    G        0      0        2 
  27 chr27_14859987     ZGre    C    G        0      0        2 
  27 chr27_14859987     ZHar    C    G        0      0        2 
  27 chr27_14859987   Sample    C    G        0      0        2 
  27 chr27_14860435     AAsi    T    C        0      0        2 
  27 chr27_14860435     AKia    T    C        0      0        2 
  27 chr27_14860435     AOna    T    C        0      0        2 
  27 chr27_14860435     ASom    T    C        0      0        2 
  27 chr27_14860435     HCab    T    C        0      0        2 
  27 chr27_14860435     HPrz    T    C        0      0        2 
  27 chr27_14860435     ZBoe    T    C      0.5      1        2 
  27 chr27_14860435     ZGre    T    C        0      0        2 
  27 chr27_14860435     ZHar    T    C        0      0        2 
  27 chr27_14860435   Sample    T    C        0      0        2 
  27 chr27_14871212     AAsi    G    A        0      0        2 
  27 chr27_14871212     AKia    G    A        0      0        2 
  27 chr27_14871212     AOna    G    A      0.5      1        2 
  27 chr27_14871212     ASom    G    A        0      0        2 
  27 chr27_14871212     HCab    G    A        0      0        2 
  27 chr27_14871212     HPrz    G    A        0      0        2 
  27 chr27_14871212     ZBoe    G    A        0      0        2 
  27 chr27_14871212     ZGre    G    A        0      0        2 
  27 chr27_14871212     ZHar    G    A        0      0        2 
  27 chr27_14871212   Sample    G    A        0      0        2 
  27 chr27_14873918     AAsi    C    A        1      2        2 
  27 chr27_14873918     AKia    C    A        0      0        2 
  27 chr27_14873918     AOna    C    A        1      2        2 
  27 chr27_14873918     ASom    C    A        1      2        2 
  27 chr27_14873918     HCab    C    A        0      0        2 
  27 chr27_14873918     HPrz    C    A        0      0        2 
  27 chr27_14873918     ZBoe    C    A        0      0        2 
  27 chr27_14873918     ZGre    C    A        0      0        2 
  27 chr27_14873918     ZHar    C    A        0      0        2 
  27 chr27_14873918   Sample    C    A        0      0        2 
  27 chr27_14875661     AAsi    A    G        0      0        2 
  27 chr27_14875661     AKia    A    G        0      0        2 
  27 chr27_14875661     AOna    A    G        0      0        2 
  27 chr27_14875661     ASom    A    G        0      0        2 
  27 chr27_14875661     HCab    A    G      0.5      1        2 
  27 chr27_14875661     HPrz    A    G        0      0        2 
  27 chr27_14875661     ZBoe    A    G        0      0        2 
  27 chr27_14875661     ZGre    A    G        0      0        2 
  27 chr27_14875661     ZHar    A    G        0      0        2 
  27 chr27_14875661   Sample    A    G        0      0        2 
  27 chr27_14875883     AAsi    C    T        0      0        2 
  27 chr27_14875883     AKia    C    T        0      0        2 
  27 chr27_14875883     AOna    C    T        0      0        2 
  27 chr27_14875883     ASom    C    T        0      0        2 
  27 chr27_14875883     HCab    C    T        0      0        2 
  27 chr27_14875883     HPrz    C    T        0      0        2 
  27 chr27_14875883     ZBoe    C    T        0      0        2 
  27 chr27_14875883     ZGre    C    T        1      2        2 
  27 chr27_14875883     ZHar    C    T        0      0        2 
  27 chr27_14875883   Sample    C    T        0      0        2 
  27 chr27_14877314     AAsi    A    C        1      2        2 
  27 chr27_14877314     AKia    A    C        0      0        2 
  27 chr27_14877314     AOna    A    C        0      0        2 
  27 chr27_14877314     ASom    A    C        1      2        2 
  27 chr27_14877314     HCab    A    C        1      2        2 
  27 chr27_14877314     HPrz    A    C        1      2        2 
  27 chr27_14877314     ZBoe    A    C        0      0        2 
  27 chr27_14877314     ZGre    A    C        0      0        2 
  27 chr27_14877314     ZHar    A    C        0      0        2 
  27 chr27_14877314   Sample    A    C        1      2        2 
  27 chr27_14882883     AAsi    G    T        0      0        2 
  27 chr27_14882883     AKia    G    T        1      2        2 
  27 chr27_14882883     AOna    G    T        1      2        2 
  27 chr27_14882883     ASom    G    T        0      0        2 
  27 chr27_14882883     HCab    G    T        0      0        2 
  27 chr27_14882883     HPrz    G    T        0      0        2 
  27 chr27_14882883     ZBoe    G    T        0      0        2 
  27 chr27_14882883     ZGre    G    T        0      0        2 
  27 chr27_14882883     ZHar    G    T        0      0        2 
  27 chr27_14882883   Sample    G    T        0      0        2 
  27 chr27_14885231     AAsi    A    G        0      0        2 
  27 chr27_14885231     AKia    A    G        0      0        2 
  27 chr27_14885231     AOna    A    G        0      0        2 
  27 chr27_14885231     ASom    A    G        1      2        2 
  27 chr27_14885231     HCab    A    G        0      0        2 
  27 chr27_14885231     HPrz    A    G        0      0        2 
  27 chr27_14885231     ZBoe    A    G        0      0        2 
  27 chr27_14885231     ZGre    A    G        0      0        2 
  27 chr27_14885231     ZHar    A    G        0      0        2 
  27 chr27_14885231   Sample    A    G        0      0        2 
  27 chr27_14889310     AAsi    A    C        0      0        2 
  27 chr27_14889310     AKia    A    C        0      0        2 
  27 chr27_14889310     AOna    A    C        0      0        2 
  27 chr27_14889310     ASom    A    C        0      0        2 
  27 chr27_14889310     HCab    A    C      0.5      1        2 
  27 chr27_14889310     HPrz    A    C        0      0        2 
  27 chr27_14889310     ZBoe    A    C        0      0        2 
  27 chr27_14889310     ZGre    A    C        0      0        2 
  27 chr27_14889310     ZHar    A    C        0      0        2 
  27 chr27_14889310   Sample    A    C        0      0        2 
  27 chr27_14890170     AAsi    C    T        0      0        2 
  27 chr27_14890170     AKia    C    T        0      0        2 
  27 chr27_14890170     AOna    C    T        0      0        2 
  27 chr27_14890170     ASom    C    T        0      0        2 
  27 chr27_14890170     HCab    C    T        1      2        2 
  27 chr27_14890170     HPrz    C    T        1      2        2 
  27 chr27_14890170     ZBoe    C    T        0      0        2 
  27 chr27_14890170     ZGre    C    T        0      0        2 
  27 chr27_14890170     ZHar    C    T        0      0        2 
  27 chr27_14890170   Sample    C    T        1      2        2 
  27 chr27_14903068     AAsi    C    A        0      0        2 
  27 chr27_14903068     AKia    C    A        0      0        2 
  27 chr27_14903068     AOna    C    A        0      0        2 
  27 chr27_14903068     ASom    C    A        0      0        2 
  27 chr27_14903068     HCab    C    A        1      2        2 
  27 chr27_14903068     HPrz    C    A        1      2        2 
  27 chr27_14903068     ZBoe    C    A        0      0        2 
  27 chr27_14903068     ZGre    C    A        0      0        2 
  27 chr27_14903068     ZHar    C    A        0      0        2 
  27 chr27_14903068   Sample    C    A        1      2        2 
  27 chr27_14904583     AAsi    T    C        0      0        2 
  27 chr27_14904583     AKia    T    C        0      0        2 
  27 chr27_14904583     AOna    T    C        0      0        2 
  27 chr27_14904583     ASom    T    C        1      2        2 
  27 chr27_14904583     HCab    T    C        0      0        2 
  27 chr27_14904583     HPrz    T    C        0      0        2 
  27 chr27_14904583     ZBoe    T    C        0      0        2 
  27 chr27_14904583     ZGre    T    C        0      0        2 
  27 chr27_14904583     ZHar    T    C        0      0        2 
  27 chr27_14904583   Sample    T    C        0      0        2 
  27 chr27_14915595     AAsi    T    C        0      0        2 
  27 chr27_14915595     AKia    T    C        0      0        2 
  27 chr27_14915595     AOna    T    C        0      0        2 
  27 chr27_14915595     ASom    T    C        0      0        2 
  27 chr27_14915595     HCab    T    C        0      0        2 
  27 chr27_14915595     HPrz    T    C        0      0        2 
  27 chr27_14915595     ZBoe    T    C      0.5      1        2 
  27 chr27_14915595     ZGre    T    C        0      0        2 
  27 chr27_14915595     ZHar    T    C        0      0        2 
  27 chr27_14915595   Sample    T    C        0      0        2 
  27 chr27_14925670     AAsi    A    G        0      0        2 
  27 chr27_14925670     AKia    A    G        1      2        2 
  27 chr27_14925670     AOna    A    G      0.5      1        2 
  27 chr27_14925670     ASom    A    G        0      0        2 
  27 chr27_14925670     HCab    A    G        0      0        2 
  27 chr27_14925670     HPrz    A    G        0      0        2 
  27 chr27_14925670     ZBoe    A    G        0      0        2 
  27 chr27_14925670     ZGre    A    G        0      0        2 
  27 chr27_14925670     ZHar    A    G        0      0        2 
  27 chr27_14925670   Sample    A    G        0      0        2 
  27 chr27_14931072     AAsi    G    A        0      0        2 
  27 chr27_14931072     AKia    G    A        0      0        2 
  27 chr27_14931072     AOna    G    A        0      0        2 
  27 chr27_14931072     ASom    G    A      0.5      1        2 
  27 chr27_14931072     HCab    G    A        0      0        2 
  27 chr27_14931072     HPrz    G    A        0      0        2 
  27 chr27_14931072     ZBoe    G    A        0      0        2 
  27 chr27_14931072     ZGre    G    A        0      0        2 
  27 chr27_14931072     ZHar    G    A        0      0        2 
  27 chr27_14931072   Sample    G    A        0      0        2 
  27 chr27_14938209     AAsi    A    G        0      0        2 
  27 chr27_14938209     AKia    A    G        1      2        2 
  27 chr27_14938209     AOna    A    G        1      2        2 
  27 chr27_14938209     ASom    A    G        0      0        2 
  27 chr27_14938209     HCab    A    G        0      0        2 
  27 chr27_14938209     HPrz    A    G        0      0        2 
  27 chr27_14938209     ZBoe    A    G        0      0        2 
  27 chr27_14938209     ZGre    A    G        0      0        2 
  27 chr27_14938209     ZHar    A    G        0      0        2 
  27 chr27_14938209   Sample    A    G        0      0        2 
  27 chr27_14938533     AAsi    C    T        1      2        2 
  27 chr27_14938533     AKia    C    T        0      0        2 
  27 chr27_14938533     AOna    C    T        0      0        2 
  27 chr27_14938533     ASom    C    T        1      2        2 
  27 chr27_14938533     HCab    C    T        0      0        2 
  27 chr27_14938533     HPrz    C    T        0      0        2 
  27 chr27_14938533     ZBoe    C    T        0      0        2 
  27 chr27_14938533     ZGre    C    T        0      0        2 
  27 chr27_14938533     ZHar    C    T        0      0        2 
  27 chr27_14938533   Sample    C    T        0      0        2 
  27 chr27_14942834     AAsi    C    T        0      0        2 
  27 chr27_14942834     AKia    C    T        0      0        2 
  27 chr27_14942834     AOna    C    T        0      0        2 
  27 chr27_14942834     ASom    C    T        0      0        2 
  27 chr27_14942834     HCab    C    T        1      2        2 
  27 chr27_14942834     HPrz    C    T        1      2        2 
  27 chr27_14942834     ZBoe    C    T        0      0        2 
  27 chr27_14942834     ZGre    C    T        0      0        2 
  27 chr27_14942834     ZHar    C    T        0      0        2 
  27 chr27_14942834   Sample    C    T        1      2        2 
  27 chr27_14945636     AAsi    C    G        0      0        2 
  27 chr27_14945636     AKia    C    G        1      2        2 
  27 chr27_14945636     AOna    C    G        0      0        2 
  27 chr27_14945636     ASom    C    G        0      0        2 
  27 chr27_14945636     HCab    C    G        0      0        2 
  27 chr27_14945636     HPrz    C    G        0      0        2 
  27 chr27_14945636     ZBoe    C    G        0      0        2 
  27 chr27_14945636     ZGre    C    G        0      0        2 
  27 chr27_14945636     ZHar    C    G        0      0        2 
  27 chr27_14945636   Sample    C    G        0      0        2 
  27 chr27_14946514     AAsi    A    G        0      0        2 
  27 chr27_14946514     AKia    A    G        0      0        2 
  27 chr27_14946514     AOna    A    G        0      0        2 
  27 chr27_14946514     ASom    A    G        0      0        2 
  27 chr27_14946514     HCab    A    G        0      0        2 
  27 chr27_14946514     HPrz    A    G        0      0        2 
  27 chr27_14946514     ZBoe    A    G        1      2        2 
  27 chr27_14946514     ZGre    A    G        0      0        2 
  27 chr27_14946514     ZHar    A    G        0      0        2 
  27 chr27_14946514   Sample    A    G        0      0        2 
  27 chr27_14949654     AAsi    G    A        0      0        2 
  27 chr27_14949654     AKia    G    A        0      0        2 
  27 chr27_14949654     AOna    G    A        0      0        2 
  27 chr27_14949654     ASom    G    A        0      0        2 
  27 chr27_14949654     HCab    G    A        0      0        2 
  27 chr27_14949654     HPrz    G    A        0      0        2 
  27 chr27_14949654     ZBoe    G    A        0      0        2 
  27 chr27_14949654     ZGre    G    A      0.5      1        2 
  27 chr27_14949654     ZHar    G    A        0      0        2 
  27 chr27_14949654   Sample    G    A        0      0        2 
  27 chr27_14949844     AAsi    A    G        0      0        2 
  27 chr27_14949844     AKia    A    G        0      0        2 
  27 chr27_14949844     AOna    A    G        0      0        2 
  27 chr27_14949844     ASom    A    G        0      0        2 
  27 chr27_14949844     HCab    A    G        0      0        2 
  27 chr27_14949844     HPrz    A    G        0      0        2 
  27 chr27_14949844     ZBoe    A    G        0      0        2 
  27 chr27_14949844     ZGre    A    G        1      2        2 
  27 chr27_14949844     ZHar    A    G        0      0        2 
  27 chr27_14949844   Sample    A    G        0      0        2 
  27 chr27_14954608     AAsi    C    T        0      0        2 
  27 chr27_14954608     AKia    C    T        0      0        2 
  27 chr27_14954608     AOna    C    T        0      0        2 
  27 chr27_14954608     ASom    C    T        0      0        2 
  27 chr27_14954608     HCab    C    T        1      2        2 
  27 chr27_14954608     HPrz    C    T        1      2        2 
  27 chr27_14954608     ZBoe    C    T        0      0        2 
  27 chr27_14954608     ZGre    C    T        0      0        2 
  27 chr27_14954608     ZHar    C    T        0      0        2 
  27 chr27_14954608   Sample    C    T        1      2        2 
  27 chr27_14968024     AAsi    C    T        0      0        2 
  27 chr27_14968024     AKia    C    T        0      0        2 
  27 chr27_14968024     AOna    C    T        0      0        2 
  27 chr27_14968024     ASom    C    T        0      0        2 
  27 chr27_14968024     HCab    C    T        1      2        2 
  27 chr27_14968024     HPrz    C    T        1      2        2 
  27 chr27_14968024     ZBoe    C    T        0      0        2 
  27 chr27_14968024     ZGre    C    T        0      0        2 
  27 chr27_14968024     ZHar    C    T        0      0        2 
  27 chr27_14968024   Sample    C    T        1      2        2 
  27 chr27_14973545     AAsi    C    T        0      0        2 
  27 chr27_14973545     AKia    C    T        0      0        2 
  27 chr27_14973545     AOna    C    T        0      0        2 
  27 chr27_14973545     ASom    C    T        0      0        2 
  27 chr27_14973545     HCab    C    T        1      2        2 
  27 chr27_14973545     HPrz    C    T        1      2        2 
  27 chr27_14973545     ZBoe    C    T        0      0        2 
  27 chr27_14973545     ZGre    C    T        0      0        2 
  27 chr27_14973545     ZHar    C    T        0      0        2 
  27 chr27_14973545   Sample    C    T        1      2        2 
  27 chr27_14979770     AAsi    A    G        1      2        2 
  27 chr27_14979770     AKia    A    G        0      0        2 
  27 chr27_14979770     AOna    A    G        0      0        2 
  27 chr27_14979770     ASom    A    G        0      0        2 
  27 chr27_14979770     HCab    A    G        0      0        2 
  27 chr27_14979770     HPrz    A    G        0      0        2 
  27 chr27_14979770     ZBoe    A    G        0      0        2 
  27 chr27_14979770     ZGre    A    G        0      0        2 
  27 chr27_14979770     ZHar    A    G        0      0        2 
  27 chr27_14979770   Sample    A    G        0      0        2 
  27 chr27_14982469     AAsi    G    C        0      0        2 
  27 chr27_14982469     AKia    G    C        1      2        2 
  27 chr27_14982469     AOna    G    C        1      2        2 
  27 chr27_14982469     ASom    G    C        0      0        2 
  27 chr27_14982469     HCab    G    C        0      0        2 
  27 chr27_14982469     HPrz    G    C        0      0        2 
  27 chr27_14982469     ZBoe    G    C        0      0        2 
  27 chr27_14982469     ZGre    G    C        0      0        2 
  27 chr27_14982469     ZHar    G    C        0      0        2 
  27 chr27_14982469   Sample    G    C        0      0        2 
  27 chr27_14984020     AAsi    T    C        0      0        2 
  27 chr27_14984020     AKia    T    C        0      0        2 
  27 chr27_14984020     AOna    T    C        0      0        2 
  27 chr27_14984020     ASom    T    C        0      0        2 
  27 chr27_14984020     HCab    T    C        0      0        2 
  27 chr27_14984020     HPrz    T    C        0      0        2 
  27 chr27_14984020     ZBoe    T    C      0.5      1        2 
  27 chr27_14984020     ZGre    T    C        0      0        2 
  27 chr27_14984020     ZHar    T    C        0      0        2 
  27 chr27_14984020   Sample    T    C        0      0        2 
  27 chr27_14984844     AAsi    T    C        0      0        2 
  27 chr27_14984844     AKia    T    C        0      0        2 
  27 chr27_14984844     AOna    T    C        0      0        2 
  27 chr27_14984844     ASom    T    C        0      0        2 
  27 chr27_14984844     HCab    T    C        1      2        2 
  27 chr27_14984844     HPrz    T    C        1      2        2 
  27 chr27_14984844     ZBoe    T    C        0      0        2 
  27 chr27_14984844     ZGre    T    C        0      0        2 
  27 chr27_14984844     ZHar    T    C        0      0        2 
  27 chr27_14984844   Sample    T    C        1      2        2 
  27 chr27_14992301     AAsi    T    A        0      0        2 
  27 chr27_14992301     AKia    T    A        0      0        2 
  27 chr27_14992301     AOna    T    A        0      0        2 
  27 chr27_14992301     ASom    T    A        0      0        2 
  27 chr27_14992301     HCab    T    A        1      2        2 
  27 chr27_14992301     HPrz    T    A        1      2        2 
  27 chr27_14992301     ZBoe    T    A        0      0        2 
  27 chr27_14992301     ZGre    T    A        0      0        2 
  27 chr27_14992301     ZHar    T    A        0      0        2 
  27 chr27_14992301   Sample    T    A        1      2        2 
  27 chr27_15009157     AAsi    C    T        0      0        2 
  27 chr27_15009157     AKia    C    T        0      0        2 
  27 chr27_15009157     AOna    C    T        0      0        2 
  27 chr27_15009157     ASom    C    T        0      0        2 
  27 chr27_15009157     HCab    C    T        1      2        2 
  27 chr27_15009157     HPrz    C    T        1      2        2 
  27 chr27_15009157     ZBoe    C    T        0      0        2 
  27 chr27_15009157     ZGre    C    T        0      0        2 
  27 chr27_15009157     ZHar    C    T        0      0        2 
  27 chr27_15009157   Sample    C    T        1      2        2 
  27 chr27_15011335     AAsi    T    C        0      0        2 
  27 chr27_15011335     AKia    T    C        0      0        2 
  27 chr27_15011335     AOna    T    C        0      0        2 
  27 chr27_15011335     ASom    T    C        0      0        2 
  27 chr27_15011335     HCab    T    C        1      2        2 
  27 chr27_15011335     HPrz    T    C        1      2        2 
  27 chr27_15011335     ZBoe    T    C        0      0        2 
  27 chr27_15011335     ZGre    T    C        0      0        2 
  27 chr27_15011335     ZHar    T    C        0      0        2 
  27 chr27_15011335   Sample    T    C        1      2        2 
  27 chr27_15014819     AAsi    C    A        0      0        2 
  27 chr27_15014819     AKia    C    A        0      0        2 
  27 chr27_15014819     AOna    C    A        1      2        2 
  27 chr27_15014819     ASom    C    A        0      0        2 
  27 chr27_15014819     HCab    C    A        0      0        2 
  27 chr27_15014819     HPrz    C    A        0      0        2 
  27 chr27_15014819     ZBoe    C    A        0      0        2 
  27 chr27_15014819     ZGre    C    A        0      0        2 
  27 chr27_15014819     ZHar    C    A        0      0        2 
  27 chr27_15014819   Sample    C    A        0      0        2 
  27 chr27_15031367     AAsi    C    T        0      0        2 
  27 chr27_15031367     AKia    C    T        0      0        2 
  27 chr27_15031367     AOna    C    T        0      0        2 
  27 chr27_15031367     ASom    C    T        0      0        2 
  27 chr27_15031367     HCab    C    T        1      2        2 
  27 chr27_15031367     HPrz    C    T        1      2        2 
  27 chr27_15031367     ZBoe    C    T        0      0        2 
  27 chr27_15031367     ZGre    C    T        0      0        2 
  27 chr27_15031367     ZHar    C    T        0      0        2 
  27 chr27_15031367   Sample    C    T        1      2        2 
  27 chr27_15035962     AAsi    C    G        0      0        2 
  27 chr27_15035962     AKia    C    G      0.5      1        2 
  27 chr27_15035962     AOna    C    G        0      0        2 
  27 chr27_15035962     ASom    C    G        0      0        2 
  27 chr27_15035962     HCab    C    G        0      0        2 
  27 chr27_15035962     HPrz    C    G        0      0        2 
  27 chr27_15035962     ZBoe    C    G        0      0        2 
  27 chr27_15035962     ZGre    C    G        0      0        2 
  27 chr27_15035962     ZHar    C    G        0      0        2 
  27 chr27_15035962   Sample    C    G        0      0        2 
  27 chr27_15038455     AAsi    T    C        0      0        2 
  27 chr27_15038455     AKia    T    C        0      0        2 
  27 chr27_15038455     AOna    T    C        0      0        2 
  27 chr27_15038455     ASom    T    C        0      0        2 
  27 chr27_15038455     HCab    T    C        0      0        2 
  27 chr27_15038455     HPrz    T    C      0.5      1        2 
  27 chr27_15038455     ZBoe    T    C        0      0        2 
  27 chr27_15038455     ZGre    T    C        0      0        2 
  27 chr27_15038455     ZHar    T    C        0      0        2 
  27 chr27_15038455   Sample    T    C        1      2        2 
  27 chr27_15055750     AAsi    T    C        0      0        2 
  27 chr27_15055750     AKia    T    C        0      0        2 
  27 chr27_15055750     AOna    T    C        0      0        2 
  27 chr27_15055750     ASom    T    C        0      0        2 
  27 chr27_15055750     HCab    T    C        0      0        2 
  27 chr27_15055750     HPrz    T    C        0      0        2 
  27 chr27_15055750     ZBoe    T    C        0      0        2 
  27 chr27_15055750     ZGre    T    C        0      0        2 
  27 chr27_15055750     ZHar    T    C        1      2        2 
  27 chr27_15055750   Sample    T    C        0      0        2 
  27 chr27_15064248     AAsi    G    A        1      2        2 
  27 chr27_15064248     AKia    G    A        0      0        2 
  27 chr27_15064248     AOna    G    A        0      0        2 
  27 chr27_15064248     ASom    G    A        1      2        2 
  27 chr27_15064248     HCab    G    A        0      0        2 
  27 chr27_15064248     HPrz    G    A        0      0        2 
  27 chr27_15064248     ZBoe    G    A        0      0        2 
  27 chr27_15064248     ZGre    G    A        0      0        2 
  27 chr27_15064248     ZHar    G    A        0      0        2 
  27 chr27_15064248   Sample    G    A        0      0        2 
  27 chr27_15066226     AAsi    C    T        1      2        2 
  27 chr27_15066226     AKia    C    T        1      2        2 
  27 chr27_15066226     AOna    C    T        1      2        2 
  27 chr27_15066226     ASom    C    T        1      2        2 
  27 chr27_15066226     HCab    C    T        0      0        2 
  27 chr27_15066226     HPrz    C    T        0      0        2 
  27 chr27_15066226     ZBoe    C    T        0      0        2 
  27 chr27_15066226     ZGre    C    T        0      0        2 
  27 chr27_15066226     ZHar    C    T        0      0        2 
  27 chr27_15066226   Sample    C    T        0      0        2 
  27 chr27_15081826     AAsi    T    C        0      0        2 
  27 chr27_15081826     AKia    T    C        0      0        2 
  27 chr27_15081826     AOna    T    C      0.5      1        2 
  27 chr27_15081826     ASom    T    C        0      0        2 
  27 chr27_15081826     HCab    T    C        0      0        2 
  27 chr27_15081826     HPrz    T    C        0      0        2 
  27 chr27_15081826     ZBoe    T    C        0      0        2 
  27 chr27_15081826     ZGre    T    C        0      0        2 
  27 chr27_15081826     ZHar    T    C        0      0        2 
  27 chr27_15081826   Sample    T    C        0      0        2 
  27 chr27_15085384     AAsi    C    T        0      0        2 
  27 chr27_15085384     AKia    C    T        0      0        2 
  27 chr27_15085384     AOna    C    T        0      0        2 
  27 chr27_15085384     ASom    C    T        0      0        2 
  27 chr27_15085384     HCab    C    T        1      2        2 
  27 chr27_15085384     HPrz    C    T        1      2        2 
  27 chr27_15085384     ZBoe    C    T        0      0        2 
  27 chr27_15085384     ZGre    C    T        0      0        2 
  27 chr27_15085384     ZHar    C    T        0      0        2 
  27 chr27_15085384   Sample    C    T        1      2        2 
  27 chr27_15092411     AAsi    A    T        0      0        2 
  27 chr27_15092411     AKia    A    T        0      0        2 
  27 chr27_15092411     AOna    A    T        0      0        2 
  27 chr27_15092411     ASom    A    T        0      0        2 
  27 chr27_15092411     HCab    A    T        0      0        2 
  27 chr27_15092411     HPrz    A    T        0      0        2 
  27 chr27_15092411     ZBoe    A    T      0.5      1        2 
  27 chr27_15092411     ZGre    A    T        0      0        2 
  27 chr27_15092411     ZHar    A    T        0      0        2 
  27 chr27_15092411   Sample    A    T        0      0        2 
  27 chr27_15094656     AAsi    C    T        0      0        2 
  27 chr27_15094656     AKia    C    T        0      0        2 
  27 chr27_15094656     AOna    C    T        0      0        2 
  27 chr27_15094656     ASom    C    T        0      0        2 
  27 chr27_15094656     HCab    C    T        1      2        2 
  27 chr27_15094656     HPrz    C    T        1      2        2 
  27 chr27_15094656     ZBoe    C    T        0      0        2 
  27 chr27_15094656     ZGre    C    T        0      0        2 
  27 chr27_15094656     ZHar    C    T        0      0        2 
  27 chr27_15094656   Sample    C    T        1      2        2 
  27 chr27_15095449     AAsi    C    T        0      0        2 
  27 chr27_15095449     AKia    C    T        0      0        2 
  27 chr27_15095449     AOna    C    T        0      0        2 
  27 chr27_15095449     ASom    C    T        0      0        2 
  27 chr27_15095449     HCab    C    T        1      2        2 
  27 chr27_15095449     HPrz    C    T        1      2        2 
  27 chr27_15095449     ZBoe    C    T        0      0        2 
  27 chr27_15095449     ZGre    C    T        0      0        2 
  27 chr27_15095449     ZHar    C    T        0      0        2 
  27 chr27_15095449   Sample    C    T        1      2        2 
  27 chr27_15096533     AAsi    G    T        0      0        2 
  27 chr27_15096533     AKia    G    T        1      2        2 
  27 chr27_15096533     AOna    G    T        0      0        2 
  27 chr27_15096533     ASom    G    T        0      0        2 
  27 chr27_15096533     HCab    G    T        0      0        2 
  27 chr27_15096533     HPrz    G    T        0      0        2 
  27 chr27_15096533     ZBoe    G    T        0      0        2 
  27 chr27_15096533     ZGre    G    T        0      0        2 
  27 chr27_15096533     ZHar    G    T        0      0        2 
  27 chr27_15096533   Sample    G    T        0      0        2 
  27 chr27_15107559     AAsi    C    T        0      0        2 
  27 chr27_15107559     AKia    C    T        0      0        2 
  27 chr27_15107559     AOna    C    T        0      0        2 
  27 chr27_15107559     ASom    C    T        0      0        2 
  27 chr27_15107559     HCab    C    T        1      2        2 
  27 chr27_15107559     HPrz    C    T        1      2        2 
  27 chr27_15107559     ZBoe    C    T        0      0        2 
  27 chr27_15107559     ZGre    C    T        0      0        2 
  27 chr27_15107559     ZHar    C    T        0      0        2 
  27 chr27_15107559   Sample    C    T        1      2        2 
  27 chr27_15114841     AAsi    A    G        0      0        2 
  27 chr27_15114841     AKia    A    G        0      0        2 
  27 chr27_15114841     AOna    A    G      0.5      1        2 
  27 chr27_15114841     ASom    A    G        0      0        2 
  27 chr27_15114841     HCab    A    G        0      0        2 
  27 chr27_15114841     HPrz    A    G        0      0        2 
  27 chr27_15114841     ZBoe    A    G        0      0        2 
  27 chr27_15114841     ZGre    A    G        0      0        2 
  27 chr27_15114841     ZHar    A    G        0      0        2 
  27 chr27_15114841   Sample    A    G        0      0        2 
  27 chr27_15120965     AAsi    A    T        0      0        2 
  27 chr27_15120965     AKia    A    T        0      0        2 
  27 chr27_15120965     AOna    A    T      0.5      1        2 
  27 chr27_15120965     ASom    A    T        0      0        2 
  27 chr27_15120965     HCab    A    T        0      0        2 
  27 chr27_15120965     HPrz    A    T        0      0        2 
  27 chr27_15120965     ZBoe    A    T        0      0        2 
  27 chr27_15120965     ZGre    A    T        0      0        2 
  27 chr27_15120965     ZHar    A    T        0      0        2 
  27 chr27_15120965   Sample    A    T        0      0        2 
  27 chr27_15121805     AAsi    A    G        0      0        2 
  27 chr27_15121805     AKia    A    G        0      0        2 
  27 chr27_15121805     AOna    A    G        0      0        2 
  27 chr27_15121805     ASom    A    G        0      0        2 
  27 chr27_15121805     HCab    A    G        1      2        2 
  27 chr27_15121805     HPrz    A    G        1      2        2 
  27 chr27_15121805     ZBoe    A    G        0      0        2 
  27 chr27_15121805     ZGre    A    G        0      0        2 
  27 chr27_15121805     ZHar    A    G        0      0        2 
  27 chr27_15121805   Sample    A    G        1      2        2 
  27 chr27_15122909     AAsi    T    C        0      0        2 
  27 chr27_15122909     AKia    T    C        0      0        2 
  27 chr27_15122909     AOna    T    C      0.5      1        2 
  27 chr27_15122909     ASom    T    C        0      0        2 
  27 chr27_15122909     HCab    T    C        0      0        2 
  27 chr27_15122909     HPrz    T    C        0      0        2 
  27 chr27_15122909     ZBoe    T    C        0      0        2 
  27 chr27_15122909     ZGre    T    C        0      0        2 
  27 chr27_15122909     ZHar    T    C        0      0        2 
  27 chr27_15122909   Sample    T    C        0      0        2 
  27 chr27_15123253     AAsi    G    A        0      0        2 
  27 chr27_15123253     AKia    G    A        1      2        2 
  27 chr27_15123253     AOna    G    A        0      0        2 
  27 chr27_15123253     ASom    G    A        0      0        2 
  27 chr27_15123253     HCab    G    A        0      0        2 
  27 chr27_15123253     HPrz    G    A        0      0        2 
  27 chr27_15123253     ZBoe    G    A        0      0        2 
  27 chr27_15123253     ZGre    G    A        0      0        2 
  27 chr27_15123253     ZHar    G    A        0      0        2 
  27 chr27_15123253   Sample    G    A        0      0        2 
  27 chr27_15125337     AAsi    T    C        1      2        2 
  27 chr27_15125337     AKia    T    C        0      0        2 
  27 chr27_15125337     AOna    T    C        0      0        2 
  27 chr27_15125337     ASom    T    C        0      0        2 
  27 chr27_15125337     HCab    T    C        0      0        2 
  27 chr27_15125337     HPrz    T    C        0      0        2 
  27 chr27_15125337     ZBoe    T    C        0      0        2 
  27 chr27_15125337     ZGre    T    C        0      0        2 
  27 chr27_15125337     ZHar    T    C        0      0        2 
  27 chr27_15125337   Sample    T    C        0      0        2 
  27 chr27_15131921     AAsi    T    C        0      0        2 
  27 chr27_15131921     AKia    T    C        0      0        2 
  27 chr27_15131921     AOna    T    C        0      0        2 
  27 chr27_15131921     ASom    T    C        0      0        2 
  27 chr27_15131921     HCab    T    C        1      2        2 
  27 chr27_15131921     HPrz    T    C        1      2        2 
  27 chr27_15131921     ZBoe    T    C        0      0        2 
  27 chr27_15131921     ZGre    T    C        0      0        2 
  27 chr27_15131921     ZHar    T    C        0      0        2 
  27 chr27_15131921   Sample    T    C        1      2        2 
  27 chr27_15139262     AAsi    T    C        0      0        2 
  27 chr27_15139262     AKia    T    C        0      0        2 
  27 chr27_15139262     AOna    T    C        0      0        2 
  27 chr27_15139262     ASom    T    C        0      0        2 
  27 chr27_15139262     HCab    T    C        0      0        2 
  27 chr27_15139262     HPrz    T    C      0.5      1        2 
  27 chr27_15139262     ZBoe    T    C        0      0        2 
  27 chr27_15139262     ZGre    T    C        0      0        2 
  27 chr27_15139262     ZHar    T    C        0      0        2 
  27 chr27_15139262   Sample    T    C        1      2        2 
  27 chr27_15142132     AAsi    T    G        0      0        2 
  27 chr27_15142132     AKia    T    G        0      0        2 
  27 chr27_15142132     AOna    T    G        0      0        2 
  27 chr27_15142132     ASom    T    G        0      0        2 
  27 chr27_15142132     HCab    T    G        0      0        2 
  27 chr27_15142132     HPrz    T    G        0      0        2 
  27 chr27_15142132     ZBoe    T    G      0.5      1        2 
  27 chr27_15142132     ZGre    T    G        0      0        2 
  27 chr27_15142132     ZHar    T    G        0      0        2 
  27 chr27_15142132   Sample    T    G        0      0        2 
  27 chr27_15150031     AAsi    T    C        0      0        2 
  27 chr27_15150031     AKia    T    C        0      0        2 
  27 chr27_15150031     AOna    T    C        0      0        2 
  27 chr27_15150031     ASom    T    C        0      0        2 
  27 chr27_15150031     HCab    T    C        1      2        2 
  27 chr27_15150031     HPrz    T    C        1      2        2 
  27 chr27_15150031     ZBoe    T    C        0      0        2 
  27 chr27_15150031     ZGre    T    C        0      0        2 
  27 chr27_15150031     ZHar    T    C        0      0        2 
  27 chr27_15150031   Sample    T    C        1      2        2 
  27 chr27_15164764     AAsi    G    A        0      0        2 
  27 chr27_15164764     AKia    G    A        0      0        2 
  27 chr27_15164764     AOna    G    A        0      0        2 
  27 chr27_15164764     ASom    G    A        0      0        2 
  27 chr27_15164764     HCab    G    A        1      2        2 
  27 chr27_15164764     HPrz    G    A        1      2        2 
  27 chr27_15164764     ZBoe    G    A        0      0        2 
  27 chr27_15164764     ZGre    G    A        0      0        2 
  27 chr27_15164764     ZHar    G    A        0      0        2 
  27 chr27_15164764   Sample    G    A        1      2        2 
  27 chr27_15166662     AAsi    C    A        0      0        2 
  27 chr27_15166662     AKia    C    A        0      0        2 
  27 chr27_15166662     AOna    C    A        0      0        2 
  27 chr27_15166662     ASom    C    A        0      0        2 
  27 chr27_15166662     HCab    C    A        0      0        2 
  27 chr27_15166662     HPrz    C    A        0      0        2 
  27 chr27_15166662     ZBoe    C    A      0.5      1        2 
  27 chr27_15166662     ZGre    C    A        0      0        2 
  27 chr27_15166662     ZHar    C    A        0      0        2 
  27 chr27_15166662   Sample    C    A        0      0        2 
  27 chr27_15167680     AAsi    A    G        0      0        2 
  27 chr27_15167680     AKia    A    G        0      0        2 
  27 chr27_15167680     AOna    A    G        0      0        2 
  27 chr27_15167680     ASom    A    G        0      0        2 
  27 chr27_15167680     HCab    A    G        1      2        2 
  27 chr27_15167680     HPrz    A    G        1      2        2 
  27 chr27_15167680     ZBoe    A    G        0      0        2 
  27 chr27_15167680     ZGre    A    G        0      0        2 
  27 chr27_15167680     ZHar    A    G        0      0        2 
  27 chr27_15167680   Sample    A    G        1      2        2 
  27 chr27_15175939     AAsi    A    T        0      0        2 
  27 chr27_15175939     AKia    A    T        0      0        2 
  27 chr27_15175939     AOna    A    T        0      0        2 
  27 chr27_15175939     ASom    A    T        0      0        2 
  27 chr27_15175939     HCab    A    T        1      2        2 
  27 chr27_15175939     HPrz    A    T        1      2        2 
  27 chr27_15175939     ZBoe    A    T        0      0        2 
  27 chr27_15175939     ZGre    A    T        0      0        2 
  27 chr27_15175939     ZHar    A    T        0      0        2 
  27 chr27_15175939   Sample    A    T        1      2        2 
  27 chr27_15177580     AAsi    A    G        0      0        2 
  27 chr27_15177580     AKia    A    G        0      0        2 
  27 chr27_15177580     AOna    A    G        0      0        2 
  27 chr27_15177580     ASom    A    G        0      0        2 
  27 chr27_15177580     HCab    A    G        1      2        2 
  27 chr27_15177580     HPrz    A    G      0.5      1        2 
  27 chr27_15177580     ZBoe    A    G        0      0        2 
  27 chr27_15177580     ZGre    A    G        0      0        2 
  27 chr27_15177580     ZHar    A    G        0      0        2 
  27 chr27_15177580   Sample    A    G        1      2        2 
  27 chr27_15186315     AAsi    A    G        0      0        2 
  27 chr27_15186315     AKia    A    G        0      0        2 
  27 chr27_15186315     AOna    A    G        0      0        2 
  27 chr27_15186315     ASom    A    G        0      0        2 
  27 chr27_15186315     HCab    A    G        1      2        2 
  27 chr27_15186315     HPrz    A    G        1      2        2 
  27 chr27_15186315     ZBoe    A    G        0      0        2 
  27 chr27_15186315     ZGre    A    G        0      0        2 
  27 chr27_15186315     ZHar    A    G        0      0        2 
  27 chr27_15186315   Sample    A    G        1      2        2 
  27 chr27_15186351     AAsi    A    G        0      0        2 
  27 chr27_15186351     AKia    A    G        0      0        2 
  27 chr27_15186351     AOna    A    G        0      0        2 
  27 chr27_15186351     ASom    A    G        0      0        2 
  27 chr27_15186351     HCab    A    G        0      0        2 
  27 chr27_15186351     HPrz    A    G      0.5      1        2 
  27 chr27_15186351     ZBoe    A    G        0      0        2 
  27 chr27_15186351     ZGre    A    G        0      0        2 
  27 chr27_15186351     ZHar    A    G        0      0        2 
  27 chr27_15186351   Sample    A    G        0      0        2 
  27 chr27_15193533     AAsi    T    G        0      0        2 
  27 chr27_15193533     AKia    T    G        0      0        2 
  27 chr27_15193533     AOna    T    G        0      0        2 
  27 chr27_15193533     ASom    T    G      0.5      1        2 
  27 chr27_15193533     HCab    T    G        0      0        2 
  27 chr27_15193533     HPrz    T    G        0      0        2 
  27 chr27_15193533     ZBoe    T    G        0      0        2 
  27 chr27_15193533     ZGre    T    G        0      0        2 
  27 chr27_15193533     ZHar    T    G        0      0        2 
  27 chr27_15193533   Sample    T    G        0      0        2 
  27 chr27_15195715     AAsi    C    T        0      0        2 
  27 chr27_15195715     AKia    C    T        0      0        2 
  27 chr27_15195715     AOna    C    T        0      0        2 
  27 chr27_15195715     ASom    C    T        0      0        2 
  27 chr27_15195715     HCab    C    T        1      2        2 
  27 chr27_15195715     HPrz    C    T        1      2        2 
  27 chr27_15195715     ZBoe    C    T        0      0        2 
  27 chr27_15195715     ZGre    C    T        0      0        2 
  27 chr27_15195715     ZHar    C    T        0      0        2 
  27 chr27_15195715   Sample    C    T        1      2        2 
  27 chr27_15203674     AAsi    A    G        0      0        2 
  27 chr27_15203674     AKia    A    G        0      0        2 
  27 chr27_15203674     AOna    A    G        0      0        2 
  27 chr27_15203674     ASom    A    G        0      0        2 
  27 chr27_15203674     HCab    A    G        0      0        2 
  27 chr27_15203674     HPrz    A    G        0      0        2 
  27 chr27_15203674     ZBoe    A    G        1      2        2 
  27 chr27_15203674     ZGre    A    G        1      2        2 
  27 chr27_15203674     ZHar    A    G        1      2        2 
  27 chr27_15203674   Sample    A    G        0      0        2 
  27 chr27_15209203     AAsi    A    G        0      0        2 
  27 chr27_15209203     AKia    A    G        0      0        2 
  27 chr27_15209203     AOna    A    G        0      0        2 
  27 chr27_15209203     ASom    A    G        0      0        2 
  27 chr27_15209203     HCab    A    G        0      0        2 
  27 chr27_15209203     HPrz    A    G        0      0        2 
  27 chr27_15209203     ZBoe    A    G      0.5      1        2 
  27 chr27_15209203     ZGre    A    G        0      0        2 
  27 chr27_15209203     ZHar    A    G        0      0        2 
  27 chr27_15209203   Sample    A    G        0      0        2 
  27 chr27_15214709     AAsi    C    A        0      0        2 
  27 chr27_15214709     AKia    C    A        0      0        2 
  27 chr27_15214709     AOna    C    A        0      0        2 
  27 chr27_15214709     ASom    C    A        0      0        2 
  27 chr27_15214709     HCab    C    A        1      2        2 
  27 chr27_15214709     HPrz    C    A        1      2        2 
  27 chr27_15214709     ZBoe    C    A        0      0        2 
  27 chr27_15214709     ZGre    C    A        0      0        2 
  27 chr27_15214709     ZHar    C    A        0      0        2 
  27 chr27_15214709   Sample    C    A        1      2        2 
  27 chr27_15215814     AAsi    A    G        0      0        2 
  27 chr27_15215814     AKia    A    G        0      0        2 
  27 chr27_15215814     AOna    A    G        0      0        2 
  27 chr27_15215814     ASom    A    G        0      0        2 
  27 chr27_15215814     HCab    A    G        0      0        2 
  27 chr27_15215814     HPrz    A    G      0.5      1        2 
  27 chr27_15215814     ZBoe    A    G        0      0        2 
  27 chr27_15215814     ZGre    A    G        0      0        2 
  27 chr27_15215814     ZHar    A    G        0      0        2 
  27 chr27_15215814   Sample    A    G        0      0        2 
  27 chr27_15221585     AAsi    G    A        0      0        2 
  27 chr27_15221585     AKia    G    A        0      0        2 
  27 chr27_15221585     AOna    G    A        0      0        2 
  27 chr27_15221585     ASom    G    A        0      0        2 
  27 chr27_15221585     HCab    G    A        0      0        2 
  27 chr27_15221585     HPrz    G    A        0      0        2 
  27 chr27_15221585     ZBoe    G    A      0.5      1        2 
  27 chr27_15221585     ZGre    G    A        1      2        2 
  27 chr27_15221585     ZHar    G    A        0      0        2 
  27 chr27_15221585   Sample    G    A        0      0        2 
  27 chr27_15222353     AAsi    A    G      0.5      1        2 
  27 chr27_15222353     AKia    A    G        0      0        2 
  27 chr27_15222353     AOna    A    G        0      0        2 
  27 chr27_15222353     ASom    A    G        0      0        2 
  27 chr27_15222353     HCab    A    G        0      0        2 
  27 chr27_15222353     HPrz    A    G        0      0        2 
  27 chr27_15222353     ZBoe    A    G        0      0        2 
  27 chr27_15222353     ZGre    A    G        0      0        2 
  27 chr27_15222353     ZHar    A    G        0      0        2 
  27 chr27_15222353   Sample    A    G        0      0        2 
  27 chr27_15229346     AAsi    A    G        0      0        2 
  27 chr27_15229346     AKia    A    G        0      0        2 
  27 chr27_15229346     AOna    A    G        0      0        2 
  27 chr27_15229346     ASom    A    G        0      0        2 
  27 chr27_15229346     HCab    A    G        0      0        2 
  27 chr27_15229346     HPrz    A    G      0.5      1        2 
  27 chr27_15229346     ZBoe    A    G        0      0        2 
  27 chr27_15229346     ZGre    A    G        0      0        2 
  27 chr27_15229346     ZHar    A    G        0      0        2 
  27 chr27_15229346   Sample    A    G        0      0        2 
  27 chr27_15231190     AAsi    A    G        0      0        2 
  27 chr27_15231190     AKia    A    G        1      2        2 
  27 chr27_15231190     AOna    A    G        0      0        2 
  27 chr27_15231190     ASom    A    G        0      0        2 
  27 chr27_15231190     HCab    A    G        0      0        2 
  27 chr27_15231190     HPrz    A    G        0      0        2 
  27 chr27_15231190     ZBoe    A    G        0      0        2 
  27 chr27_15231190     ZGre    A    G        0      0        2 
  27 chr27_15231190     ZHar    A    G        0      0        2 
  27 chr27_15231190   Sample    A    G        0      0        2 
  27 chr27_15233014     AAsi    A    G        0      0        2 
  27 chr27_15233014     AKia    A    G        0      0        2 
  27 chr27_15233014     AOna    A    G        1      2        2 
  27 chr27_15233014     ASom    A    G        0      0        2 
  27 chr27_15233014     HCab    A    G        0      0        2 
  27 chr27_15233014     HPrz    A    G        0      0        2 
  27 chr27_15233014     ZBoe    A    G        0      0        2 
  27 chr27_15233014     ZGre    A    G        0      0        2 
  27 chr27_15233014     ZHar    A    G        0      0        2 
  27 chr27_15233014   Sample    A    G        0      0        2 
  27 chr27_15233448     AAsi    G    A        0      0        2 
  27 chr27_15233448     AKia    G    A        0      0        2 
  27 chr27_15233448     AOna    G    A        0      0        2 
  27 chr27_15233448     ASom    G    A        0      0        2 
  27 chr27_15233448     HCab    G    A        0      0        2 
  27 chr27_15233448     HPrz    G    A      0.5      1        2 
  27 chr27_15233448     ZBoe    G    A        0      0        2 
  27 chr27_15233448     ZGre    G    A        0      0        2 
  27 chr27_15233448     ZHar    G    A        0      0        2 
  27 chr27_15233448   Sample    G    A        0      0        2 
  27 chr27_15235303     AAsi    A    G        0      0        2 
  27 chr27_15235303     AKia    A    G        0      0        2 
  27 chr27_15235303     AOna    A    G        0      0        2 
  27 chr27_15235303     ASom    A    G        0      0        2 
  27 chr27_15235303     HCab    A    G        0      0        2 
  27 chr27_15235303     HPrz    A    G      0.5      1        2 
  27 chr27_15235303     ZBoe    A    G        0      0        2 
  27 chr27_15235303     ZGre    A    G        0      0        2 
  27 chr27_15235303     ZHar    A    G        0      0        2 
  27 chr27_15235303   Sample    A    G        0      0        2 
  27 chr27_15237748     AAsi    C    T        1      2        2 
  27 chr27_15237748     AKia    C    T        0      0        2 
  27 chr27_15237748     AOna    C    T        0      0        2 
  27 chr27_15237748     ASom    C    T        1      2        2 
  27 chr27_15237748     HCab    C    T        0      0        2 
  27 chr27_15237748     HPrz    C    T        0      0        2 
  27 chr27_15237748     ZBoe    C    T        0      0        2 
  27 chr27_15237748     ZGre    C    T        0      0        2 
  27 chr27_15237748     ZHar    C    T        0      0        2 
  27 chr27_15237748   Sample    C    T        0      0        2 
  27 chr27_15240242     AAsi    A    G        0      0        2 
  27 chr27_15240242     AKia    A    G        0      0        2 
  27 chr27_15240242     AOna    A    G        0      0        2 
  27 chr27_15240242     ASom    A    G        0      0        2 
  27 chr27_15240242     HCab    A    G        0      0        2 
  27 chr27_15240242     HPrz    A    G        0      0        2 
  27 chr27_15240242     ZBoe    A    G        0      0        2 
  27 chr27_15240242     ZGre    A    G      0.5      1        2 
  27 chr27_15240242     ZHar    A    G        0      0        2 
  27 chr27_15240242   Sample    A    G        0      0        2 
  27 chr27_15240870     AAsi    A    C        0      0        2 
  27 chr27_15240870     AKia    A    C        0      0        2 
  27 chr27_15240870     AOna    A    C        0      0        2 
  27 chr27_15240870     ASom    A    C        0      0        2 
  27 chr27_15240870     HCab    A    C        0      0        2 
  27 chr27_15240870     HPrz    A    C      0.5      1        2 
  27 chr27_15240870     ZBoe    A    C        0      0        2 
  27 chr27_15240870     ZGre    A    C        0      0        2 
  27 chr27_15240870     ZHar    A    C        0      0        2 
  27 chr27_15240870   Sample    A    C        0      0        2 
  27 chr27_15253494     AAsi    A    G        0      0        2 
  27 chr27_15253494     AKia    A    G        1      2        2 
  27 chr27_15253494     AOna    A    G      0.5      1        2 
  27 chr27_15253494     ASom    A    G        0      0        2 
  27 chr27_15253494     HCab    A    G        0      0        2 
  27 chr27_15253494     HPrz    A    G        0      0        2 
  27 chr27_15253494     ZBoe    A    G        0      0        2 
  27 chr27_15253494     ZGre    A    G        0      0        2 
  27 chr27_15253494     ZHar    A    G        0      0        2 
  27 chr27_15253494   Sample    A    G        0      0        2 
  27 chr27_15254766     AAsi    G    C        0      0        2 
  27 chr27_15254766     AKia    G    C        0      0        2 
  27 chr27_15254766     AOna    G    C        0      0        2 
  27 chr27_15254766     ASom    G    C        0      0        2 
  27 chr27_15254766     HCab    G    C        0      0        2 
  27 chr27_15254766     HPrz    G    C      0.5      1        2 
  27 chr27_15254766     ZBoe    G    C        0      0        2 
  27 chr27_15254766     ZGre    G    C        0      0        2 
  27 chr27_15254766     ZHar    G    C        0      0        2 
  27 chr27_15254766   Sample    G    C        1      2        2 
  27 chr27_15255679     AAsi    A    C        0      0        2 
  27 chr27_15255679     AKia    A    C        0      0        2 
  27 chr27_15255679     AOna    A    C        0      0        2 
  27 chr27_15255679     ASom    A    C        0      0        2 
  27 chr27_15255679     HCab    A    C        1      2        2 
  27 chr27_15255679     HPrz    A    C      0.5      1        2 
  27 chr27_15255679     ZBoe    A    C        0      0        2 
  27 chr27_15255679     ZGre    A    C        0      0        2 
  27 chr27_15255679     ZHar    A    C        0      0        2 
  27 chr27_15255679   Sample    A    C        0      0        2 
  27 chr27_15258375     AAsi    T    A        0      0        2 
  27 chr27_15258375     AKia    T    A        0      0        2 
  27 chr27_15258375     AOna    T    A      0.5      1        2 
  27 chr27_15258375     ASom    T    A        0      0        2 
  27 chr27_15258375     HCab    T    A        0      0        2 
  27 chr27_15258375     HPrz    T    A        0      0        2 
  27 chr27_15258375     ZBoe    T    A        0      0        2 
  27 chr27_15258375     ZGre    T    A        0      0        2 
  27 chr27_15258375     ZHar    T    A        0      0        2 
  27 chr27_15258375   Sample    T    A        0      0        2 
  27 chr27_15260059     AAsi    C    T        0      0        2 
  27 chr27_15260059     AKia    C    T        0      0        2 
  27 chr27_15260059     AOna    C    T        0      0        2 
  27 chr27_15260059     ASom    C    T        0      0        2 
  27 chr27_15260059     HCab    C    T        1      2        2 
  27 chr27_15260059     HPrz    C    T        1      2        2 
  27 chr27_15260059     ZBoe    C    T        0      0        2 
  27 chr27_15260059     ZGre    C    T        0      0        2 
  27 chr27_15260059     ZHar    C    T        0      0        2 
  27 chr27_15260059   Sample    C    T        1      2        2 
  27 chr27_15261545     AAsi    C    T        0      0        2 
  27 chr27_15261545     AKia    C    T        0      0        2 
  27 chr27_15261545     AOna    C    T        0      0        2 
  27 chr27_15261545     ASom    C    T        0      0        2 
  27 chr27_15261545     HCab    C    T      0.5      1        2 
  27 chr27_15261545     HPrz    C    T        0      0        2 
  27 chr27_15261545     ZBoe    C    T        0      0        2 
  27 chr27_15261545     ZGre    C    T        0      0        2 
  27 chr27_15261545     ZHar    C    T        0      0        2 
  27 chr27_15261545   Sample    C    T        0      0        2 
  27 chr27_15264080     AAsi    T    C        0      0        2 
  27 chr27_15264080     AKia    T    C        0      0        2 
  27 chr27_15264080     AOna    T    C        0      0        2 
  27 chr27_15264080     ASom    T    C        0      0        2 
  27 chr27_15264080     HCab    T    C        0      0        2 
  27 chr27_15264080     HPrz    T    C        0      0        2 
  27 chr27_15264080     ZBoe    T    C      0.5      1        2 
  27 chr27_15264080     ZGre    T    C        0      0        2 
  27 chr27_15264080     ZHar    T    C        0      0        2 
  27 chr27_15264080   Sample    T    C        0      0        2 
  27 chr27_15264206     AAsi    G    C        0      0        2 
  27 chr27_15264206     AKia    G    C        0      0        2 
  27 chr27_15264206     AOna    G    C        0      0        2 
  27 chr27_15264206     ASom    G    C        0      0        2 
  27 chr27_15264206     HCab    G    C        0      0        2 
  27 chr27_15264206     HPrz    G    C        0      0        2 
  27 chr27_15264206     ZBoe    G    C      0.5      1        2 
  27 chr27_15264206     ZGre    G    C        0      0        2 
  27 chr27_15264206     ZHar    G    C        0      0        2 
  27 chr27_15264206   Sample    G    C        0      0        2 
  27 chr27_15264662     AAsi    T    C        0      0        2 
  27 chr27_15264662     AKia    T    C        0      0        2 
  27 chr27_15264662     AOna    T    C        0      0        2 
  27 chr27_15264662     ASom    T    C        0      0        2 
  27 chr27_15264662     HCab    T    C        0      0        2 
  27 chr27_15264662     HPrz    T    C        0      0        2 
  27 chr27_15264662     ZBoe    T    C      0.5      1        2 
  27 chr27_15264662     ZGre    T    C        0      0        2 
  27 chr27_15264662     ZHar    T    C        0      0        2 
  27 chr27_15264662   Sample    T    C        0      0        2 
  27 chr27_15270452     AAsi    G    A        0      0        2 
  27 chr27_15270452     AKia    G    A        0      0        2 
  27 chr27_15270452     AOna    G    A        0      0        2 
  27 chr27_15270452     ASom    G    A        1      2        2 
  27 chr27_15270452     HCab    G    A        0      0        2 
  27 chr27_15270452     HPrz    G    A        0      0        2 
  27 chr27_15270452     ZBoe    G    A        0      0        2 
  27 chr27_15270452     ZGre    G    A        0      0        2 
  27 chr27_15270452     ZHar    G    A        0      0        2 
  27 chr27_15270452   Sample    G    A        0      0        2 
  27 chr27_15272923     AAsi    G    C        0      0        2 
  27 chr27_15272923     AKia    G    C        0      0        2 
  27 chr27_15272923     AOna    G    C        0      0        2 
  27 chr27_15272923     ASom    G    C        0      0        2 
  27 chr27_15272923     HCab    G    C        0      0        2 
  27 chr27_15272923     HPrz    G    C        0      0        2 
  27 chr27_15272923     ZBoe    G    C        1      2        2 
  27 chr27_15272923     ZGre    G    C        1      2        2 
  27 chr27_15272923     ZHar    G    C        1      2        2 
  27 chr27_15272923   Sample    G    C        0      0        2 
  27 chr27_15275497     AAsi    G    C        0      0        2 
  27 chr27_15275497     AKia    G    C        0      0        2 
  27 chr27_15275497     AOna    G    C        0      0        2 
  27 chr27_15275497     ASom    G    C        0      0        2 
  27 chr27_15275497     HCab    G    C        1      2        2 
  27 chr27_15275497     HPrz    G    C        1      2        2 
  27 chr27_15275497     ZBoe    G    C        0      0        2 
  27 chr27_15275497     ZGre    G    C        0      0        2 
  27 chr27_15275497     ZHar    G    C        0      0        2 
  27 chr27_15275497   Sample    G    C        1      2        2 
  27 chr27_15281596     AAsi    T    C        0      0        2 
  27 chr27_15281596     AKia    T    C        0      0        2 
  27 chr27_15281596     AOna    T    C        0      0        2 
  27 chr27_15281596     ASom    T    C        0      0        2 
  27 chr27_15281596     HCab    T    C        0      0        2 
  27 chr27_15281596     HPrz    T    C        0      0        2 
  27 chr27_15281596     ZBoe    T    C        0      0        2 
  27 chr27_15281596     ZGre    T    C        0      0        2 
  27 chr27_15281596     ZHar    T    C      0.5      1        2 
  27 chr27_15281596   Sample    T    C        0      0        2 
  27 chr27_15284165     AAsi    A    G        0      0        2 
  27 chr27_15284165     AKia    A    G        0      0        2 
  27 chr27_15284165     AOna    A    G        0      0        2 
  27 chr27_15284165     ASom    A    G        0      0        2 
  27 chr27_15284165     HCab    A    G      0.5      1        2 
  27 chr27_15284165     HPrz    A    G        0      0        2 
  27 chr27_15284165     ZBoe    A    G        0      0        2 
  27 chr27_15284165     ZGre    A    G        0      0        2 
  27 chr27_15284165     ZHar    A    G        0      0        2 
  27 chr27_15284165   Sample    A    G        0      0        2 
  27 chr27_15288406     AAsi    T    A        0      0        2 
  27 chr27_15288406     AKia    T    A        0      0        2 
  27 chr27_15288406     AOna    T    A        0      0        2 
  27 chr27_15288406     ASom    T    A        0      0        2 
  27 chr27_15288406     HCab    T    A        0      0        2 
  27 chr27_15288406     HPrz    T    A        0      0        2 
  27 chr27_15288406     ZBoe    T    A      0.5      1        2 
  27 chr27_15288406     ZGre    T    A        0      0        2 
  27 chr27_15288406     ZHar    T    A        0      0        2 
  27 chr27_15288406   Sample    T    A        0      0        2 
  27 chr27_15288825     AAsi    T    C        0      0        2 
  27 chr27_15288825     AKia    T    C      0.5      1        2 
  27 chr27_15288825     AOna    T    C        0      0        2 
  27 chr27_15288825     ASom    T    C        0      0        2 
  27 chr27_15288825     HCab    T    C        0      0        2 
  27 chr27_15288825     HPrz    T    C        0      0        2 
  27 chr27_15288825     ZBoe    T    C        0      0        2 
  27 chr27_15288825     ZGre    T    C        0      0        2 
  27 chr27_15288825     ZHar    T    C        0      0        2 
  27 chr27_15288825   Sample    T    C        0      0        2 
  27 chr27_15295599     AAsi    C    G        0      0        2 
  27 chr27_15295599     AKia    C    G        0      0        2 
  27 chr27_15295599     AOna    C    G        0      0        2 
  27 chr27_15295599     ASom    C    G        0      0        2 
  27 chr27_15295599     HCab    C    G        1      2        2 
  27 chr27_15295599     HPrz    C    G        1      2        2 
  27 chr27_15295599     ZBoe    C    G        0      0        2 
  27 chr27_15295599     ZGre    C    G        0      0        2 
  27 chr27_15295599     ZHar    C    G        0      0        2 
  27 chr27_15295599   Sample    C    G        1      2        2 
  27 chr27_15297566     AAsi    C    A        0      0        2 
  27 chr27_15297566     AKia    C    A        1      2        2 
  27 chr27_15297566     AOna    C    A      0.5      1        2 
  27 chr27_15297566     ASom    C    A        0      0        2 
  27 chr27_15297566     HCab    C    A        0      0        2 
  27 chr27_15297566     HPrz    C    A        0      0        2 
  27 chr27_15297566     ZBoe    C    A        0      0        2 
  27 chr27_15297566     ZGre    C    A        0      0        2 
  27 chr27_15297566     ZHar    C    A        0      0        2 
  27 chr27_15297566   Sample    C    A        0      0        2 
  27 chr27_15300348     AAsi    A    G        0      0        2 
  27 chr27_15300348     AKia    A    G        0      0        2 
  27 chr27_15300348     AOna    A    G        0      0        2 
  27 chr27_15300348     ASom    A    G        0      0        2 
  27 chr27_15300348     HCab    A    G      0.5      1        2 
  27 chr27_15300348     HPrz    A    G        0      0        2 
  27 chr27_15300348     ZBoe    A    G        0      0        2 
  27 chr27_15300348     ZGre    A    G        0      0        2 
  27 chr27_15300348     ZHar    A    G        0      0        2 
  27 chr27_15300348   Sample    A    G        0      0        2 
  27 chr27_15301035     AAsi    G    C        0      0        2 
  27 chr27_15301035     AKia    G    C        0      0        2 
  27 chr27_15301035     AOna    G    C        0      0        2 
  27 chr27_15301035     ASom    G    C        0      0        2 
  27 chr27_15301035     HCab    G    C        0      0        2 
  27 chr27_15301035     HPrz    G    C        0      0        2 
  27 chr27_15301035     ZBoe    G    C        0      0        2 
  27 chr27_15301035     ZGre    G    C        1      2        2 
  27 chr27_15301035     ZHar    G    C        0      0        2 
  27 chr27_15301035   Sample    G    C        0      0        2 
  27 chr27_15307137     AAsi    C    G        0      0        2 
  27 chr27_15307137     AKia    C    G        0      0        2 
  27 chr27_15307137     AOna    C    G        0      0        2 
  27 chr27_15307137     ASom    C    G        0      0        2 
  27 chr27_15307137     HCab    C    G        0      0        2 
  27 chr27_15307137     HPrz    C    G        0      0        2 
  27 chr27_15307137     ZBoe    C    G        0      0        2 
  27 chr27_15307137     ZGre    C    G      0.5      1        2 
  27 chr27_15307137     ZHar    C    G        0      0        2 
  27 chr27_15307137   Sample    C    G        0      0        2 
  27 chr27_15307179     AAsi    G    C        0      0        2 
  27 chr27_15307179     AKia    G    C        0      0        2 
  27 chr27_15307179     AOna    G    C        0      0        2 
  27 chr27_15307179     ASom    G    C        0      0        2 
  27 chr27_15307179     HCab    G    C        0      0        2 
  27 chr27_15307179     HPrz    G    C        0      0        2 
  27 chr27_15307179     ZBoe    G    C        1      2        2 
  27 chr27_15307179     ZGre    G    C        0      0        2 
  27 chr27_15307179     ZHar    G    C        0      0        2 
  27 chr27_15307179   Sample    G    C        0      0        2 
  27 chr27_15310693     AAsi    A    G        0      0        2 
  27 chr27_15310693     AKia    A    G        0      0        2 
  27 chr27_15310693     AOna    A    G        0      0        2 
  27 chr27_15310693     ASom    A    G        0      0        2 
  27 chr27_15310693     HCab    A    G        0      0        2 
  27 chr27_15310693     HPrz    A    G        0      0        2 
  27 chr27_15310693     ZBoe    A    G        0      0        2 
  27 chr27_15310693     ZGre    A    G        0      0        2 
  27 chr27_15310693     ZHar    A    G        1      2        2 
  27 chr27_15310693   Sample    A    G        0      0        2 
  27 chr27_15311599     AAsi    C    T        0      0        2 
  27 chr27_15311599     AKia    C    T        0      0        2 
  27 chr27_15311599     AOna    C    T        0      0        2 
  27 chr27_15311599     ASom    C    T        0      0        2 
  27 chr27_15311599     HCab    C    T        0      0        2 
  27 chr27_15311599     HPrz    C    T        0      0        2 
  27 chr27_15311599     ZBoe    C    T        1      2        2 
  27 chr27_15311599     ZGre    C    T        1      2        2 
  27 chr27_15311599     ZHar    C    T        1      2        2 
  27 chr27_15311599   Sample    C    T        0      0        2 
  27 chr27_15315212     AAsi    A    G        0      0        2 
  27 chr27_15315212     AKia    A    G        0      0        2 
  27 chr27_15315212     AOna    A    G        0      0        2 
  27 chr27_15315212     ASom    A    G        0      0        2 
  27 chr27_15315212     HCab    A    G        0      0        2 
  27 chr27_15315212     HPrz    A    G        0      0        2 
  27 chr27_15315212     ZBoe    A    G        1      2        2 
  27 chr27_15315212     ZGre    A    G        1      2        2 
  27 chr27_15315212     ZHar    A    G        1      2        2 
  27 chr27_15315212   Sample    A    G        0      0        2 
  27 chr27_15317306     AAsi    T    A        0      0        2 
  27 chr27_15317306     AKia    T    A        0      0        2 
  27 chr27_15317306     AOna    T    A        0      0        2 
  27 chr27_15317306     ASom    T    A        0      0        2 
  27 chr27_15317306     HCab    T    A        0      0        2 
  27 chr27_15317306     HPrz    T    A        0      0        2 
  27 chr27_15317306     ZBoe    T    A        1      2        2 
  27 chr27_15317306     ZGre    T    A        1      2        2 
  27 chr27_15317306     ZHar    T    A        1      2        2 
  27 chr27_15317306   Sample    T    A        0      0        2 
  27 chr27_15321424     AAsi    C    T        1      2        2 
  27 chr27_15321424     AKia    C    T        0      0        2 
  27 chr27_15321424     AOna    C    T      0.5      1        2 
  27 chr27_15321424     ASom    C    T        1      2        2 
  27 chr27_15321424     HCab    C    T        0      0        2 
  27 chr27_15321424     HPrz    C    T        0      0        2 
  27 chr27_15321424     ZBoe    C    T        0      0        2 
  27 chr27_15321424     ZGre    C    T        0      0        2 
  27 chr27_15321424     ZHar    C    T        0      0        2 
  27 chr27_15321424   Sample    C    T        0      0        2 
  27 chr27_15322351     AAsi    T    C        0      0        2 
  27 chr27_15322351     AKia    T    C      0.5      1        2 
  27 chr27_15322351     AOna    T    C      0.5      1        2 
  27 chr27_15322351     ASom    T    C        0      0        2 
  27 chr27_15322351     HCab    T    C        0      0        2 
  27 chr27_15322351     HPrz    T    C        0      0        2 
  27 chr27_15322351     ZBoe    T    C        0      0        2 
  27 chr27_15322351     ZGre    T    C        0      0        2 
  27 chr27_15322351     ZHar    T    C        0      0        2 
  27 chr27_15322351   Sample    T    C        0      0        2 
  27 chr27_15328025     AAsi    A    G        0      0        2 
  27 chr27_15328025     AKia    A    G        0      0        2 
  27 chr27_15328025     AOna    A    G        0      0        2 
  27 chr27_15328025     ASom    A    G        0      0        2 
  27 chr27_15328025     HCab    A    G        0      0        2 
  27 chr27_15328025     HPrz    A    G        0      0        2 
  27 chr27_15328025     ZBoe    A    G      0.5      1        2 
  27 chr27_15328025     ZGre    A    G        0      0        2 
  27 chr27_15328025     ZHar    A    G        0      0        2 
  27 chr27_15328025   Sample    A    G        0      0        2 
  27 chr27_15334340     AAsi    C    T        0      0        2 
  27 chr27_15334340     AKia    C    T        0      0        2 
  27 chr27_15334340     AOna    C    T        0      0        2 
  27 chr27_15334340     ASom    C    T        0      0        2 
  27 chr27_15334340     HCab    C    T      0.5      1        2 
  27 chr27_15334340     HPrz    C    T        0      0        2 
  27 chr27_15334340     ZBoe    C    T        0      0        2 
  27 chr27_15334340     ZGre    C    T        1      2        2 
  27 chr27_15334340     ZHar    C    T        0      0        2 
  27 chr27_15334340   Sample    C    T        0      0        2 
  27 chr27_15334412     AAsi    A    G        0      0        2 
  27 chr27_15334412     AKia    A    G        0      0        2 
  27 chr27_15334412     AOna    A    G        0      0        2 
  27 chr27_15334412     ASom    A    G        0      0        2 
  27 chr27_15334412     HCab    A    G        0      0        2 
  27 chr27_15334412     HPrz    A    G        0      0        2 
  27 chr27_15334412     ZBoe    A    G        0      0        2 
  27 chr27_15334412     ZGre    A    G        1      2        2 
  27 chr27_15334412     ZHar    A    G        0      0        2 
  27 chr27_15334412   Sample    A    G        0      0        2 
  27 chr27_15342308     AAsi    T    C        0      0        2 
  27 chr27_15342308     AKia    T    C        0      0        2 
  27 chr27_15342308     AOna    T    C        0      0        2 
  27 chr27_15342308     ASom    T    C        0      0        2 
  27 chr27_15342308     HCab    T    C        0      0        2 
  27 chr27_15342308     HPrz    T    C        0      0        2 
  27 chr27_15342308     ZBoe    T    C      0.5      1        2 
  27 chr27_15342308     ZGre    T    C        0      0        2 
  27 chr27_15342308     ZHar    T    C        0      0        2 
  27 chr27_15342308   Sample    T    C        0      0        2 
  27 chr27_15347591     AAsi    C    T        0      0        2 
  27 chr27_15347591     AKia    C    T        0      0        2 
  27 chr27_15347591     AOna    C    T        0      0        2 
  27 chr27_15347591     ASom    C    T        0      0        2 
  27 chr27_15347591     HCab    C    T        0      0        2 
  27 chr27_15347591     HPrz    C    T      0.5      1        2 
  27 chr27_15347591     ZBoe    C    T        0      0        2 
  27 chr27_15347591     ZGre    C    T        0      0        2 
  27 chr27_15347591     ZHar    C    T        0      0        2 
  27 chr27_15347591   Sample    C    T        0      0        2 
  27 chr27_15351619     AAsi    T    C        0      0        2 
  27 chr27_15351619     AKia    T    C        0      0        2 
  27 chr27_15351619     AOna    T    C        0      0        2 
  27 chr27_15351619     ASom    T    C        0      0        2 
  27 chr27_15351619     HCab    T    C        0      0        2 
  27 chr27_15351619     HPrz    T    C        0      0        2 
  27 chr27_15351619     ZBoe    T    C        1      2        2 
  27 chr27_15351619     ZGre    T    C        0      0        2 
  27 chr27_15351619     ZHar    T    C        0      0        2 
  27 chr27_15351619   Sample    T    C        0      0        2 
  27 chr27_15353822     AAsi    T    C        0      0        2 
  27 chr27_15353822     AKia    T    C        0      0        2 
  27 chr27_15353822     AOna    T    C        0      0        2 
  27 chr27_15353822     ASom    T    C        0      0        2 
  27 chr27_15353822     HCab    T    C        1      2        2 
  27 chr27_15353822     HPrz    T    C        1      2        2 
  27 chr27_15353822     ZBoe    T    C        0      0        2 
  27 chr27_15353822     ZGre    T    C        0      0        2 
  27 chr27_15353822     ZHar    T    C        0      0        2 
  27 chr27_15353822   Sample    T    C        1      2        2 
  27 chr27_15359526     AAsi    T    C        0      0        2 
  27 chr27_15359526     AKia    T    C        0      0        2 
  27 chr27_15359526     AOna    T    C        0      0        2 
  27 chr27_15359526     ASom    T    C        0      0        2 
  27 chr27_15359526     HCab    T    C        1      2        2 
  27 chr27_15359526     HPrz    T    C        1      2        2 
  27 chr27_15359526     ZBoe    T    C        0      0        2 
  27 chr27_15359526     ZGre    T    C        0      0        2 
  27 chr27_15359526     ZHar    T    C        0      0        2 
  27 chr27_15359526   Sample    T    C        1      2        2 
  27 chr27_15365624     AAsi    A    G        0      0        2 
  27 chr27_15365624     AKia    A    G        0      0        2 
  27 chr27_15365624     AOna    A    G        0      0        2 
  27 chr27_15365624     ASom    A    G        0      0        2 
  27 chr27_15365624     HCab    A    G        1      2        2 
  27 chr27_15365624     HPrz    A    G        1      2        2 
  27 chr27_15365624     ZBoe    A    G        0      0        2 
  27 chr27_15365624     ZGre    A    G        0      0        2 
  27 chr27_15365624     ZHar    A    G        0      0        2 
  27 chr27_15365624   Sample    A    G        1      2        2 
  27 chr27_15366471     AAsi    T    C        0      0        2 
  27 chr27_15366471     AKia    T    C        0      0        2 
  27 chr27_15366471     AOna    T    C        0      0        2 
  27 chr27_15366471     ASom    T    C        0      0        2 
  27 chr27_15366471     HCab    T    C        0      0        2 
  27 chr27_15366471     HPrz    T    C        0      0        2 
  27 chr27_15366471     ZBoe    T    C        1      2        2 
  27 chr27_15366471     ZGre    T    C        1      2        2 
  27 chr27_15366471     ZHar    T    C        0      0        2 
  27 chr27_15366471   Sample    T    C        0      0        2 
  27 chr27_15371158     AAsi    C    T        0      0        2 
  27 chr27_15371158     AKia    C    T        0      0        2 
  27 chr27_15371158     AOna    C    T        0      0        2 
  27 chr27_15371158     ASom    C    T        0      0        2 
  27 chr27_15371158     HCab    C    T        1      2        2 
  27 chr27_15371158     HPrz    C    T        1      2        2 
  27 chr27_15371158     ZBoe    C    T        0      0        2 
  27 chr27_15371158     ZGre    C    T        0      0        2 
  27 chr27_15371158     ZHar    C    T        0      0        2 
  27 chr27_15371158   Sample    C    T        1      2        2 
  27 chr27_15374124     AAsi    T    C        0      0        2 
  27 chr27_15374124     AKia    T    C        0      0        2 
  27 chr27_15374124     AOna    T    C        1      2        2 
  27 chr27_15374124     ASom    T    C        0      0        2 
  27 chr27_15374124     HCab    T    C        0      0        2 
  27 chr27_15374124     HPrz    T    C        0      0        2 
  27 chr27_15374124     ZBoe    T    C        0      0        2 
  27 chr27_15374124     ZGre    T    C        0      0        2 
  27 chr27_15374124     ZHar    T    C        0      0        2 
  27 chr27_15374124   Sample    T    C        0      0        2 
  27 chr27_15375991     AAsi    A    G        0      0        2 
  27 chr27_15375991     AKia    A    G        0      0        2 
  27 chr27_15375991     AOna    A    G        0      0        2 
  27 chr27_15375991     ASom    A    G        0      0        2 
  27 chr27_15375991     HCab    A    G        0      0        2 
  27 chr27_15375991     HPrz    A    G        0      0        2 
  27 chr27_15375991     ZBoe    A    G      0.5      1        2 
  27 chr27_15375991     ZGre    A    G        0      0        2 
  27 chr27_15375991     ZHar    A    G        0      0        2 
  27 chr27_15375991   Sample    A    G        0      0        2 
  27 chr27_15376820     AAsi    T    C        0      0        2 
  27 chr27_15376820     AKia    T    C        0      0        2 
  27 chr27_15376820     AOna    T    C        0      0        2 
  27 chr27_15376820     ASom    T    C        0      0        2 
  27 chr27_15376820     HCab    T    C        0      0        2 
  27 chr27_15376820     HPrz    T    C        0      0        2 
  27 chr27_15376820     ZBoe    T    C        0      0        2 
  27 chr27_15376820     ZGre    T    C        1      2        2 
  27 chr27_15376820     ZHar    T    C        0      0        2 
  27 chr27_15376820   Sample    T    C        0      0        2 
  27 chr27_15383207     AAsi    T    C        0      0        2 
  27 chr27_15383207     AKia    T    C        0      0        2 
  27 chr27_15383207     AOna    T    C        0      0        2 
  27 chr27_15383207     ASom    T    C        0      0        2 
  27 chr27_15383207     HCab    T    C        0      0        2 
  27 chr27_15383207     HPrz    T    C        0      0        2 
  27 chr27_15383207     ZBoe    T    C        0      0        2 
  27 chr27_15383207     ZGre    T    C        0      0        2 
  27 chr27_15383207     ZHar    T    C        1      2        2 
  27 chr27_15383207   Sample    T    C        0      0        2 
  27 chr27_15394188     AAsi    C    A        0      0        2 
  27 chr27_15394188     AKia    C    A        0      0        2 
  27 chr27_15394188     AOna    C    A        0      0        2 
  27 chr27_15394188     ASom    C    A        0      0        2 
  27 chr27_15394188     HCab    C    A        1      2        2 
  27 chr27_15394188     HPrz    C    A        1      2        2 
  27 chr27_15394188     ZBoe    C    A        0      0        2 
  27 chr27_15394188     ZGre    C    A        0      0        2 
  27 chr27_15394188     ZHar    C    A        0      0        2 
  27 chr27_15394188   Sample    C    A        1      2        2 
  27 chr27_15397392     AAsi    T    A        1      2        2 
  27 chr27_15397392     AKia    T    A        0      0        2 
  27 chr27_15397392     AOna    T    A        0      0        2 
  27 chr27_15397392     ASom    T    A        1      2        2 
  27 chr27_15397392     HCab    T    A        0      0        2 
  27 chr27_15397392     HPrz    T    A        0      0        2 
  27 chr27_15397392     ZBoe    T    A        0      0        2 
  27 chr27_15397392     ZGre    T    A        0      0        2 
  27 chr27_15397392     ZHar    T    A        0      0        2 
  27 chr27_15397392   Sample    T    A        0      0        2 
  27 chr27_15397593     AAsi    T    C        1      2        2 
  27 chr27_15397593     AKia    T    C        0      0        2 
  27 chr27_15397593     AOna    T    C        0      0        2 
  27 chr27_15397593     ASom    T    C        1      2        2 
  27 chr27_15397593     HCab    T    C        0      0        2 
  27 chr27_15397593     HPrz    T    C        0      0        2 
  27 chr27_15397593     ZBoe    T    C        0      0        2 
  27 chr27_15397593     ZGre    T    C        0      0        2 
  27 chr27_15397593     ZHar    T    C        0      0        2 
  27 chr27_15397593   Sample    T    C        0      0        2 
  27 chr27_15398137     AAsi    T    G        0      0        2 
  27 chr27_15398137     AKia    T    G        0      0        2 
  27 chr27_15398137     AOna    T    G      0.5      1        2 
  27 chr27_15398137     ASom    T    G        0      0        2 
  27 chr27_15398137     HCab    T    G        0      0        2 
  27 chr27_15398137     HPrz    T    G        0      0        2 
  27 chr27_15398137     ZBoe    T    G        0      0        2 
  27 chr27_15398137     ZGre    T    G        0      0        2 
  27 chr27_15398137     ZHar    T    G        0      0        2 
  27 chr27_15398137   Sample    T    G        0      0        2 
  27 chr27_15402269     AAsi    A    G        0      0        2 
  27 chr27_15402269     AKia    A    G        0      0        2 
  27 chr27_15402269     AOna    A    G        0      0        2 
  27 chr27_15402269     ASom    A    G        0      0        2 
  27 chr27_15402269     HCab    A    G        1      2        2 
  27 chr27_15402269     HPrz    A    G        1      2        2 
  27 chr27_15402269     ZBoe    A    G        0      0        2 
  27 chr27_15402269     ZGre    A    G        0      0        2 
  27 chr27_15402269     ZHar    A    G        0      0        2 
  27 chr27_15402269   Sample    A    G        1      2        2 
  27 chr27_15406060     AAsi    A    G        0      0        2 
  27 chr27_15406060     AKia    A    G        0      0        2 
  27 chr27_15406060     AOna    A    G        0      0        2 
  27 chr27_15406060     ASom    A    G        0      0        2 
  27 chr27_15406060     HCab    A    G        1      2        2 
  27 chr27_15406060     HPrz    A    G        1      2        2 
  27 chr27_15406060     ZBoe    A    G        0      0        2 
  27 chr27_15406060     ZGre    A    G        0      0        2 
  27 chr27_15406060     ZHar    A    G        0      0        2 
  27 chr27_15406060   Sample    A    G        1      2        2 
  27 chr27_15406262     AAsi    G    A        0      0        2 
  27 chr27_15406262     AKia    G    A        0      0        2 
  27 chr27_15406262     AOna    G    A        0      0        2 
  27 chr27_15406262     ASom    G    A        0      0        2 
  27 chr27_15406262     HCab    G    A        0      0        2 
  27 chr27_15406262     HPrz    G    A        0      0        2 
  27 chr27_15406262     ZBoe    G    A        0      0        2 
  27 chr27_15406262     ZGre    G    A      0.5      1        2 
  27 chr27_15406262     ZHar    G    A        0      0        2 
  27 chr27_15406262   Sample    G    A        0      0        2 
  27 chr27_15413279     AAsi    C    A        0      0        2 
  27 chr27_15413279     AKia    C    A        0      0        2 
  27 chr27_15413279     AOna    C    A        0      0        2 
  27 chr27_15413279     ASom    C    A        0      0        2 
  27 chr27_15413279     HCab    C    A        1      2        2 
  27 chr27_15413279     HPrz    C    A        1      2        2 
  27 chr27_15413279     ZBoe    C    A        0      0        2 
  27 chr27_15413279     ZGre    C    A        0      0        2 
  27 chr27_15413279     ZHar    C    A        0      0        2 
  27 chr27_15413279   Sample    C    A        1      2        2 
  27 chr27_15414662     AAsi    C    G        0      0        2 
  27 chr27_15414662     AKia    C    G        0      0        2 
  27 chr27_15414662     AOna    C    G        0      0        2 
  27 chr27_15414662     ASom    C    G        0      0        2 
  27 chr27_15414662     HCab    C    G        0      0        2 
  27 chr27_15414662     HPrz    C    G        0      0        2 
  27 chr27_15414662     ZBoe    C    G      0.5      1        2 
  27 chr27_15414662     ZGre    C    G        0      0        2 
  27 chr27_15414662     ZHar    C    G        0      0        2 
  27 chr27_15414662   Sample    C    G        0      0        2 
  27 chr27_15418199     AAsi    G    A        0      0        2 
  27 chr27_15418199     AKia    G    A        0      0        2 
  27 chr27_15418199     AOna    G    A        0      0        2 
  27 chr27_15418199     ASom    G    A        0      0        2 
  27 chr27_15418199     HCab    G    A        0      0        2 
  27 chr27_15418199     HPrz    G    A        0      0        2 
  27 chr27_15418199     ZBoe    G    A        0      0        2 
  27 chr27_15418199     ZGre    G    A        1      2        2 
  27 chr27_15418199     ZHar    G    A        0      0        2 
  27 chr27_15418199   Sample    G    A        0      0        2 
  27 chr27_15427478     AAsi    A    G        0      0        2 
  27 chr27_15427478     AKia    A    G        0      0        2 
  27 chr27_15427478     AOna    A    G      0.5      1        2 
  27 chr27_15427478     ASom    A    G        0      0        2 
  27 chr27_15427478     HCab    A    G        1      2        2 
  27 chr27_15427478     HPrz    A    G        1      2        2 
  27 chr27_15427478     ZBoe    A    G        0      0        2 
  27 chr27_15427478     ZGre    A    G        0      0        2 
  27 chr27_15427478     ZHar    A    G        0      0        2 
  27 chr27_15427478   Sample    A    G        1      2        2 
  27 chr27_15429170     AAsi    G    A        0      0        2 
  27 chr27_15429170     AKia    G    A        0      0        2 
  27 chr27_15429170     AOna    G    A        0      0        2 
  27 chr27_15429170     ASom    G    A        0      0        2 
  27 chr27_15429170     HCab    G    A        1      2        2 
  27 chr27_15429170     HPrz    G    A        1      2        2 
  27 chr27_15429170     ZBoe    G    A        0      0        2 
  27 chr27_15429170     ZGre    G    A        0      0        2 
  27 chr27_15429170     ZHar    G    A        0      0        2 
  27 chr27_15429170   Sample    G    A        1      2        2 
  27 chr27_15433661     AAsi    A    C        0      0        2 
  27 chr27_15433661     AKia    A    C      0.5      1        2 
  27 chr27_15433661     AOna    A    C        0      0        2 
  27 chr27_15433661     ASom    A    C        0      0        2 
  27 chr27_15433661     HCab    A    C        0      0        2 
  27 chr27_15433661     HPrz    A    C        0      0        2 
  27 chr27_15433661     ZBoe    A    C        0      0        2 
  27 chr27_15433661     ZGre    A    C        0      0        2 
  27 chr27_15433661     ZHar    A    C        0      0        2 
  27 chr27_15433661   Sample    A    C        0      0        2 
  27 chr27_15434310     AAsi    T    C        0      0        2 
  27 chr27_15434310     AKia    T    C        0      0        2 
  27 chr27_15434310     AOna    T    C        0      0        2 
  27 chr27_15434310     ASom    T    C        0      0        2 
  27 chr27_15434310     HCab    T    C        1      2        2 
  27 chr27_15434310     HPrz    T    C        1      2        2 
  27 chr27_15434310     ZBoe    T    C        0      0        2 
  27 chr27_15434310     ZGre    T    C        0      0        2 
  27 chr27_15434310     ZHar    T    C        0      0        2 
  27 chr27_15434310   Sample    T    C        1      2        2 
  27 chr27_15434696     AAsi    T    C        0      0        2 
  27 chr27_15434696     AKia    T    C        0      0        2 
  27 chr27_15434696     AOna    T    C        0      0        2 
  27 chr27_15434696     ASom    T    C        0      0        2 
  27 chr27_15434696     HCab    T    C        1      2        2 
  27 chr27_15434696     HPrz    T    C        1      2        2 
  27 chr27_15434696     ZBoe    T    C        0      0        2 
  27 chr27_15434696     ZGre    T    C        0      0        2 
  27 chr27_15434696     ZHar    T    C        0      0        2 
  27 chr27_15434696   Sample    T    C        1      2        2 
  27 chr27_15435021     AAsi    T    C        1      2        2 
  27 chr27_15435021     AKia    T    C        1      2        2 
  27 chr27_15435021     AOna    T    C        1      2        2 
  27 chr27_15435021     ASom    T    C        1      2        2 
  27 chr27_15435021     HCab    T    C        0      0        2 
  27 chr27_15435021     HPrz    T    C        0      0        2 
  27 chr27_15435021     ZBoe    T    C        0      0        2 
  27 chr27_15435021     ZGre    T    C        0      0        2 
  27 chr27_15435021     ZHar    T    C        0      0        2 
  27 chr27_15435021   Sample    T    C        0      0        2 
  27 chr27_15437291     AAsi    T    C        0      0        2 
  27 chr27_15437291     AKia    T    C        1      2        2 
  27 chr27_15437291     AOna    T    C        1      2        2 
  27 chr27_15437291     ASom    T    C        0      0        2 
  27 chr27_15437291     HCab    T    C        0      0        2 
  27 chr27_15437291     HPrz    T    C        0      0        2 
  27 chr27_15437291     ZBoe    T    C        0      0        2 
  27 chr27_15437291     ZGre    T    C        0      0        2 
  27 chr27_15437291     ZHar    T    C        0      0        2 
  27 chr27_15437291   Sample    T    C        0      0        2 
  27 chr27_15446316     AAsi    G    A        0      0        2 
  27 chr27_15446316     AKia    G    A        0      0        2 
  27 chr27_15446316     AOna    G    A        0      0        2 
  27 chr27_15446316     ASom    G    A        0      0        2 
  27 chr27_15446316     HCab    G    A        1      2        2 
  27 chr27_15446316     HPrz    G    A        1      2        2 
  27 chr27_15446316     ZBoe    G    A        0      0        2 
  27 chr27_15446316     ZGre    G    A        0      0        2 
  27 chr27_15446316     ZHar    G    A        0      0        2 
  27 chr27_15446316   Sample    G    A        1      2        2 
  27 chr27_15447821     AAsi    A    G        0      0        2 
  27 chr27_15447821     AKia    A    G        0      0        2 
  27 chr27_15447821     AOna    A    G        0      0        2 
  27 chr27_15447821     ASom    A    G        0      0        2 
  27 chr27_15447821     HCab    A    G        1      2        2 
  27 chr27_15447821     HPrz    A    G        1      2        2 
  27 chr27_15447821     ZBoe    A    G        0      0        2 
  27 chr27_15447821     ZGre    A    G        0      0        2 
  27 chr27_15447821     ZHar    A    G        0      0        2 
  27 chr27_15447821   Sample    A    G        1      2        2 
  27 chr27_15448541     AAsi    C    T        0      0        2 
  27 chr27_15448541     AKia    C    T        0      0        2 
  27 chr27_15448541     AOna    C    T        0      0        2 
  27 chr27_15448541     ASom    C    T        0      0        2 
  27 chr27_15448541     HCab    C    T        1      2        2 
  27 chr27_15448541     HPrz    C    T        1      2        2 
  27 chr27_15448541     ZBoe    C    T        0      0        2 
  27 chr27_15448541     ZGre    C    T        0      0        2 
  27 chr27_15448541     ZHar    C    T        0      0        2 
  27 chr27_15448541   Sample    C    T        1      2        2 
  27 chr27_15449985     AAsi    G    A      0.5      1        2 
  27 chr27_15449985     AKia    G    A        0      0        2 
  27 chr27_15449985     AOna    G    A        0      0        2 
  27 chr27_15449985     ASom    G    A        0      0        2 
  27 chr27_15449985     HCab    G    A        0      0        2 
  27 chr27_15449985     HPrz    G    A        0      0        2 
  27 chr27_15449985     ZBoe    G    A        0      0        2 
  27 chr27_15449985     ZGre    G    A        0      0        2 
  27 chr27_15449985     ZHar    G    A        0      0        2 
  27 chr27_15449985   Sample    G    A        0      0        2 
  27 chr27_15453268     AAsi    T    C        0      0        2 
  27 chr27_15453268     AKia    T    C        0      0        2 
  27 chr27_15453268     AOna    T    C        0      0        2 
  27 chr27_15453268     ASom    T    C        0      0        2 
  27 chr27_15453268     HCab    T    C        0      0        2 
  27 chr27_15453268     HPrz    T    C        0      0        2 
  27 chr27_15453268     ZBoe    T    C        0      0        2 
  27 chr27_15453268     ZGre    T    C        1      2        2 
  27 chr27_15453268     ZHar    T    C        0      0        2 
  27 chr27_15453268   Sample    T    C        0      0        2 
  27 chr27_15463353     AAsi    A    G        0      0        2 
  27 chr27_15463353     AKia    A    G        0      0        2 
  27 chr27_15463353     AOna    A    G        0      0        2 
  27 chr27_15463353     ASom    A    G        0      0        2 
  27 chr27_15463353     HCab    A    G        1      2        2 
  27 chr27_15463353     HPrz    A    G        1      2        2 
  27 chr27_15463353     ZBoe    A    G        0      0        2 
  27 chr27_15463353     ZGre    A    G        0      0        2 
  27 chr27_15463353     ZHar    A    G        0      0        2 
  27 chr27_15463353   Sample    A    G        1      2        2 
  27 chr27_15463804     AAsi    G    C        0      0        2 
  27 chr27_15463804     AKia    G    C        0      0        2 
  27 chr27_15463804     AOna    G    C        0      0        2 
  27 chr27_15463804     ASom    G    C        0      0        2 
  27 chr27_15463804     HCab    G    C        1      2        2 
  27 chr27_15463804     HPrz    G    C        1      2        2 
  27 chr27_15463804     ZBoe    G    C        0      0        2 
  27 chr27_15463804     ZGre    G    C        0      0        2 
  27 chr27_15463804     ZHar    G    C        0      0        2 
  27 chr27_15463804   Sample    G    C        1      2        2 
  27 chr27_15464000     AAsi    T    C        0      0        2 
  27 chr27_15464000     AKia    T    C        0      0        2 
  27 chr27_15464000     AOna    T    C        0      0        2 
  27 chr27_15464000     ASom    T    C        0      0        2 
  27 chr27_15464000     HCab    T    C        0      0        2 
  27 chr27_15464000     HPrz    T    C        0      0        2 
  27 chr27_15464000     ZBoe    T    C        0      0        2 
  27 chr27_15464000     ZGre    T    C        0      0        2 
  27 chr27_15464000     ZHar    T    C      0.5      1        2 
  27 chr27_15464000   Sample    T    C        0      0        2 
  27 chr27_15465459     AAsi    A    G        0      0        2 
  27 chr27_15465459     AKia    A    G        1      2        2 
  27 chr27_15465459     AOna    A    G      0.5      1        2 
  27 chr27_15465459     ASom    A    G        0      0        2 
  27 chr27_15465459     HCab    A    G        0      0        2 
  27 chr27_15465459     HPrz    A    G        0      0        2 
  27 chr27_15465459     ZBoe    A    G        0      0        2 
  27 chr27_15465459     ZGre    A    G        0      0        2 
  27 chr27_15465459     ZHar    A    G        0      0        2 
  27 chr27_15465459   Sample    A    G        0      0        2 
  27 chr27_15466521     AAsi    C    T        0      0        2 
  27 chr27_15466521     AKia    C    T        0      0        2 
  27 chr27_15466521     AOna    C    T        0      0        2 
  27 chr27_15466521     ASom    C    T        0      0        2 
  27 chr27_15466521     HCab    C    T        1      2        2 
  27 chr27_15466521     HPrz    C    T        1      2        2 
  27 chr27_15466521     ZBoe    C    T        0      0        2 
  27 chr27_15466521     ZGre    C    T        0      0        2 
  27 chr27_15466521     ZHar    C    T        0      0        2 
  27 chr27_15466521   Sample    C    T        1      2        2 
  27 chr27_15467583     AAsi    T    C        0      0        2 
  27 chr27_15467583     AKia    T    C        0      0        2 
  27 chr27_15467583     AOna    T    C        0      0        2 
  27 chr27_15467583     ASom    T    C        0      0        2 
  27 chr27_15467583     HCab    T    C        0      0        2 
  27 chr27_15467583     HPrz    T    C        0      0        2 
  27 chr27_15467583     ZBoe    T    C      0.5      1        2 
  27 chr27_15467583     ZGre    T    C        0      0        2 
  27 chr27_15467583     ZHar    T    C        0      0        2 
  27 chr27_15467583   Sample    T    C        0      0        2 
  27 chr27_15474191     AAsi    T    A        0      0        2 
  27 chr27_15474191     AKia    T    A        0      0        2 
  27 chr27_15474191     AOna    T    A        0      0        2 
  27 chr27_15474191     ASom    T    A        0      0        2 
  27 chr27_15474191     HCab    T    A        0      0        2 
  27 chr27_15474191     HPrz    T    A        0      0        2 
  27 chr27_15474191     ZBoe    T    A        1      2        2 
  27 chr27_15474191     ZGre    T    A        1      2        2 
  27 chr27_15474191     ZHar    T    A        1      2        2 
  27 chr27_15474191   Sample    T    A        0      0        2 
  27 chr27_15483965     AAsi    G    C        0      0        2 
  27 chr27_15483965     AKia    G    C        1      2        2 
  27 chr27_15483965     AOna    G    C      0.5      1        2 
  27 chr27_15483965     ASom    G    C        0      0        2 
  27 chr27_15483965     HCab    G    C        0      0        2 
  27 chr27_15483965     HPrz    G    C        0      0        2 
  27 chr27_15483965     ZBoe    G    C        0      0        2 
  27 chr27_15483965     ZGre    G    C        0      0        2 
  27 chr27_15483965     ZHar    G    C        0      0        2 
  27 chr27_15483965   Sample    G    C        0      0        2 
  27 chr27_15489583     AAsi    C    G        0      0        2 
  27 chr27_15489583     AKia    C    G      0.5      1        2 
  27 chr27_15489583     AOna    C    G        0      0        2 
  27 chr27_15489583     ASom    C    G        0      0        2 
  27 chr27_15489583     HCab    C    G        0      0        2 
  27 chr27_15489583     HPrz    C    G        0      0        2 
  27 chr27_15489583     ZBoe    C    G        0      0        2 
  27 chr27_15489583     ZGre    C    G        0      0        2 
  27 chr27_15489583     ZHar    C    G        0      0        2 
  27 chr27_15489583   Sample    C    G        0      0        2 
  27 chr27_15496352     AAsi    C    T        0      0        2 
  27 chr27_15496352     AKia    C    T        0      0        2 
  27 chr27_15496352     AOna    C    T        0      0        2 
  27 chr27_15496352     ASom    C    T        0      0        2 
  27 chr27_15496352     HCab    C    T        0      0        2 
  27 chr27_15496352     HPrz    C    T        0      0        2 
  27 chr27_15496352     ZBoe    C    T        0      0        2 
  27 chr27_15496352     ZGre    C    T      0.5      1        2 
  27 chr27_15496352     ZHar    C    T        0      0        2 
  27 chr27_15496352   Sample    C    T        0      0        2 
  27 chr27_15499257     AAsi    A    C        1      2        2 
  27 chr27_15499257     AKia    A    C        0      0        2 
  27 chr27_15499257     AOna    A    C        0      0        2 
  27 chr27_15499257     ASom    A    C        1      2        2 
  27 chr27_15499257     HCab    A    C        0      0        2 
  27 chr27_15499257     HPrz    A    C        0      0        2 
  27 chr27_15499257     ZBoe    A    C        0      0        2 
  27 chr27_15499257     ZGre    A    C        0      0        2 
  27 chr27_15499257     ZHar    A    C        0      0        2 
  27 chr27_15499257   Sample    A    C        0      0        2 
  27 chr27_15501296     AAsi    T    C        0      0        2 
  27 chr27_15501296     AKia    T    C        0      0        2 
  27 chr27_15501296     AOna    T    C        0      0        2 
  27 chr27_15501296     ASom    T    C        0      0        2 
  27 chr27_15501296     HCab    T    C        1      2        2 
  27 chr27_15501296     HPrz    T    C        1      2        2 
  27 chr27_15501296     ZBoe    T    C        0      0        2 
  27 chr27_15501296     ZGre    T    C        0      0        2 
  27 chr27_15501296     ZHar    T    C        0      0        2 
  27 chr27_15501296   Sample    T    C        1      2        2 
  27 chr27_15502949     AAsi    C    T        0      0        2 
  27 chr27_15502949     AKia    C    T        0      0        2 
  27 chr27_15502949     AOna    C    T        0      0        2 
  27 chr27_15502949     ASom    C    T      0.5      1        2 
  27 chr27_15502949     HCab    C    T        1      2        2 
  27 chr27_15502949     HPrz    C    T      0.5      1        2 
  27 chr27_15502949     ZBoe    C    T        0      0        2 
  27 chr27_15502949     ZGre    C    T        0      0        2 
  27 chr27_15502949     ZHar    C    T        0      0        2 
  27 chr27_15502949   Sample    C    T        1      2        2 
  27 chr27_15514092     AAsi    A    G        0      0        2 
  27 chr27_15514092     AKia    A    G        0      0        2 
  27 chr27_15514092     AOna    A    G        0      0        2 
  27 chr27_15514092     ASom    A    G        0      0        2 
  27 chr27_15514092     HCab    A    G        0      0        2 
  27 chr27_15514092     HPrz    A    G        0      0        2 
  27 chr27_15514092     ZBoe    A    G      0.5      1        2 
  27 chr27_15514092     ZGre    A    G        0      0        2 
  27 chr27_15514092     ZHar    A    G        0      0        2 
  27 chr27_15514092   Sample    A    G        0      0        2 
  27 chr27_15514559     AAsi    C    T        0      0        2 
  27 chr27_15514559     AKia    C    T      0.5      1        2 
  27 chr27_15514559     AOna    C    T        0      0        2 
  27 chr27_15514559     ASom    C    T        0      0        2 
  27 chr27_15514559     HCab    C    T        0      0        2 
  27 chr27_15514559     HPrz    C    T        0      0        2 
  27 chr27_15514559     ZBoe    C    T        0      0        2 
  27 chr27_15514559     ZGre    C    T        0      0        2 
  27 chr27_15514559     ZHar    C    T        0      0        2 
  27 chr27_15514559   Sample    C    T        0      0        2 
  27 chr27_15514641     AAsi    T    C        0      0        2 
  27 chr27_15514641     AKia    T    C      0.5      1        2 
  27 chr27_15514641     AOna    T    C        0      0        2 
  27 chr27_15514641     ASom    T    C        0      0        2 
  27 chr27_15514641     HCab    T    C        0      0        2 
  27 chr27_15514641     HPrz    T    C        0      0        2 
  27 chr27_15514641     ZBoe    T    C        0      0        2 
  27 chr27_15514641     ZGre    T    C        0      0        2 
  27 chr27_15514641     ZHar    T    C        0      0        2 
  27 chr27_15514641   Sample    T    C        0      0        2 
  27 chr27_15515937     AAsi    A    C        0      0        2 
  27 chr27_15515937     AKia    A    C        0      0        2 
  27 chr27_15515937     AOna    A    C        0      0        2 
  27 chr27_15515937     ASom    A    C        0      0        2 
  27 chr27_15515937     HCab    A    C        1      2        2 
  27 chr27_15515937     HPrz    A    C        1      2        2 
  27 chr27_15515937     ZBoe    A    C        0      0        2 
  27 chr27_15515937     ZGre    A    C        0      0        2 
  27 chr27_15515937     ZHar    A    C        0      0        2 
  27 chr27_15515937   Sample    A    C        1      2        2 
  27 chr27_15519905     AAsi    T    C        0      0        2 
  27 chr27_15519905     AKia    T    C        0      0        2 
  27 chr27_15519905     AOna    T    C        0      0        2 
  27 chr27_15519905     ASom    T    C        0      0        2 
  27 chr27_15519905     HCab    T    C        0      0        2 
  27 chr27_15519905     HPrz    T    C        0      0        2 
  27 chr27_15519905     ZBoe    T    C        0      0        2 
  27 chr27_15519905     ZGre    T    C        0      0        2 
  27 chr27_15519905     ZHar    T    C      0.5      1        2 
  27 chr27_15519905   Sample    T    C        0      0        2 
  27 chr27_15520358     AAsi    T    C        0      0        2 
  27 chr27_15520358     AKia    T    C        0      0        2 
  27 chr27_15520358     AOna    T    C        0      0        2 
  27 chr27_15520358     ASom    T    C        0      0        2 
  27 chr27_15520358     HCab    T    C        1      2        2 
  27 chr27_15520358     HPrz    T    C        1      2        2 
  27 chr27_15520358     ZBoe    T    C        0      0        2 
  27 chr27_15520358     ZGre    T    C        0      0        2 
  27 chr27_15520358     ZHar    T    C        0      0        2 
  27 chr27_15520358   Sample    T    C        1      2        2 
  27 chr27_15522397     AAsi    C    T        0      0        2 
  27 chr27_15522397     AKia    C    T      0.5      1        2 
  27 chr27_15522397     AOna    C    T        0      0        2 
  27 chr27_15522397     ASom    C    T        0      0        2 
  27 chr27_15522397     HCab    C    T        0      0        2 
  27 chr27_15522397     HPrz    C    T        0      0        2 
  27 chr27_15522397     ZBoe    C    T        0      0        2 
  27 chr27_15522397     ZGre    C    T        0      0        2 
  27 chr27_15522397     ZHar    C    T        0      0        2 
  27 chr27_15522397   Sample    C    T        0      0        2 
  27 chr27_15526168     AAsi    A    G        0      0        2 
  27 chr27_15526168     AKia    A    G        0      0        2 
  27 chr27_15526168     AOna    A    G        0      0        2 
  27 chr27_15526168     ASom    A    G        0      0        2 
  27 chr27_15526168     HCab    A    G        0      0        2 
  27 chr27_15526168     HPrz    A    G        0      0        2 
  27 chr27_15526168     ZBoe    A    G        0      0        2 
  27 chr27_15526168     ZGre    A    G        0      0        2 
  27 chr27_15526168     ZHar    A    G        1      2        2 
  27 chr27_15526168   Sample    A    G        0      0        2 
  27 chr27_15527163     AAsi    G    C        0      0        2 
  27 chr27_15527163     AKia    G    C        0      0        2 
  27 chr27_15527163     AOna    G    C        0      0        2 
  27 chr27_15527163     ASom    G    C        0      0        2 
  27 chr27_15527163     HCab    G    C        0      0        2 
  27 chr27_15527163     HPrz    G    C        0      0        2 
  27 chr27_15527163     ZBoe    G    C        0      0        2 
  27 chr27_15527163     ZGre    G    C        0      0        2 
  27 chr27_15527163     ZHar    G    C      0.5      1        2 
  27 chr27_15527163   Sample    G    C        0      0        2 
  27 chr27_15527365     AAsi    G    C        0      0        2 
  27 chr27_15527365     AKia    G    C        0      0        2 
  27 chr27_15527365     AOna    G    C        0      0        2 
  27 chr27_15527365     ASom    G    C        0      0        2 
  27 chr27_15527365     HCab    G    C        1      2        2 
  27 chr27_15527365     HPrz    G    C        1      2        2 
  27 chr27_15527365     ZBoe    G    C        0      0        2 
  27 chr27_15527365     ZGre    G    C        0      0        2 
  27 chr27_15527365     ZHar    G    C        0      0        2 
  27 chr27_15527365   Sample    G    C        1      2        2 
  27 chr27_15529057     AAsi    G    C        1      2        2 
  27 chr27_15529057     AKia    G    C        0      0        2 
  27 chr27_15529057     AOna    G    C        0      0        2 
  27 chr27_15529057     ASom    G    C        0      0        2 
  27 chr27_15529057     HCab    G    C        0      0        2 
  27 chr27_15529057     HPrz    G    C        0      0        2 
  27 chr27_15529057     ZBoe    G    C        0      0        2 
  27 chr27_15529057     ZGre    G    C        0      0        2 
  27 chr27_15529057     ZHar    G    C        0      0        2 
  27 chr27_15529057   Sample    G    C        0      0        2 
  27 chr27_15529307     AAsi    T    C        0      0        2 
  27 chr27_15529307     AKia    T    C        0      0        2 
  27 chr27_15529307     AOna    T    C        0      0        2 
  27 chr27_15529307     ASom    T    C        0      0        2 
  27 chr27_15529307     HCab    T    C        0      0        2 
  27 chr27_15529307     HPrz    T    C        0      0        2 
  27 chr27_15529307     ZBoe    T    C      0.5      1        2 
  27 chr27_15529307     ZGre    T    C        0      0        2 
  27 chr27_15529307     ZHar    T    C        0      0        2 
  27 chr27_15529307   Sample    T    C        0      0        2 
  27 chr27_15534788     AAsi    C    A        0      0        2 
  27 chr27_15534788     AKia    C    A        0      0        2 
  27 chr27_15534788     AOna    C    A        0      0        2 
  27 chr27_15534788     ASom    C    A        0      0        2 
  27 chr27_15534788     HCab    C    A        1      2        2 
  27 chr27_15534788     HPrz    C    A        1      2        2 
  27 chr27_15534788     ZBoe    C    A        0      0        2 
  27 chr27_15534788     ZGre    C    A        0      0        2 
  27 chr27_15534788     ZHar    C    A        0      0        2 
  27 chr27_15534788   Sample    C    A        1      2        2 
  27 chr27_15535175     AAsi    A    G        0      0        2 
  27 chr27_15535175     AKia    A    G      0.5      1        2 
  27 chr27_15535175     AOna    A    G      0.5      1        2 
  27 chr27_15535175     ASom    A    G        0      0        2 
  27 chr27_15535175     HCab    A    G        0      0        2 
  27 chr27_15535175     HPrz    A    G        0      0        2 
  27 chr27_15535175     ZBoe    A    G        0      0        2 
  27 chr27_15535175     ZGre    A    G        0      0        2 
  27 chr27_15535175     ZHar    A    G        0      0        2 
  27 chr27_15535175   Sample    A    G        0      0        2 
  27 chr27_15536121     AAsi    G    C        1      2        2 
  27 chr27_15536121     AKia    G    C        0      0        2 
  27 chr27_15536121     AOna    G    C        0      0        2 
  27 chr27_15536121     ASom    G    C        1      2        2 
  27 chr27_15536121     HCab    G    C        0      0        2 
  27 chr27_15536121     HPrz    G    C        0      0        2 
  27 chr27_15536121     ZBoe    G    C        0      0        2 
  27 chr27_15536121     ZGre    G    C        0      0        2 
  27 chr27_15536121     ZHar    G    C        0      0        2 
  27 chr27_15536121   Sample    G    C        0      0        2 
  27 chr27_15536864     AAsi    G    C        0      0        2 
  27 chr27_15536864     AKia    G    C        0      0        2 
  27 chr27_15536864     AOna    G    C        0      0        2 
  27 chr27_15536864     ASom    G    C        0      0        2 
  27 chr27_15536864     HCab    G    C        1      2        2 
  27 chr27_15536864     HPrz    G    C        1      2        2 
  27 chr27_15536864     ZBoe    G    C        0      0        2 
  27 chr27_15536864     ZGre    G    C        0      0        2 
  27 chr27_15536864     ZHar    G    C        0      0        2 
  27 chr27_15536864   Sample    G    C        1      2        2 
  27 chr27_15539867     AAsi    T    A        0      0        2 
  27 chr27_15539867     AKia    T    A        0      0        2 
  27 chr27_15539867     AOna    T    A        0      0        2 
  27 chr27_15539867     ASom    T    A        0      0        2 
  27 chr27_15539867     HCab    T    A        0      0        2 
  27 chr27_15539867     HPrz    T    A      0.5      1        2 
  27 chr27_15539867     ZBoe    T    A        0      0        2 
  27 chr27_15539867     ZGre    T    A        0      0        2 
  27 chr27_15539867     ZHar    T    A        0      0        2 
  27 chr27_15539867   Sample    T    A        0      0        2 
  27 chr27_15546457     AAsi    T    C        0      0        2 
  27 chr27_15546457     AKia    T    C        0      0        2 
  27 chr27_15546457     AOna    T    C        0      0        2 
  27 chr27_15546457     ASom    T    C        0      0        2 
  27 chr27_15546457     HCab    T    C        0      0        2 
  27 chr27_15546457     HPrz    T    C      0.5      1        2 
  27 chr27_15546457     ZBoe    T    C        0      0        2 
  27 chr27_15546457     ZGre    T    C        0      0        2 
  27 chr27_15546457     ZHar    T    C        0      0        2 
  27 chr27_15546457   Sample    T    C        0      0        2 
  27 chr27_15547942     AAsi    C    A        0      0        2 
  27 chr27_15547942     AKia    C    A        0      0        2 
  27 chr27_15547942     AOna    C    A        0      0        2 
  27 chr27_15547942     ASom    C    A        0      0        2 
  27 chr27_15547942     HCab    C    A        0      0        2 
  27 chr27_15547942     HPrz    C    A        0      0        2 
  27 chr27_15547942     ZBoe    C    A        0      0        2 
  27 chr27_15547942     ZGre    C    A        0      0        2 
  27 chr27_15547942     ZHar    C    A      0.5      1        2 
  27 chr27_15547942   Sample    C    A        0      0        2 
  27 chr27_15551008     AAsi    C    A        0      0        2 
  27 chr27_15551008     AKia    C    A        0      0        2 
  27 chr27_15551008     AOna    C    A        0      0        2 
  27 chr27_15551008     ASom    C    A        0      0        2 
  27 chr27_15551008     HCab    C    A        0      0        2 
  27 chr27_15551008     HPrz    C    A        0      0        2 
  27 chr27_15551008     ZBoe    C    A        1      2        2 
  27 chr27_15551008     ZGre    C    A        1      2        2 
  27 chr27_15551008     ZHar    C    A        1      2        2 
  27 chr27_15551008   Sample    C    A        0      0        2 
  27 chr27_15565556     AAsi    C    A        1      2        2 
  27 chr27_15565556     AKia    C    A        0      0        2 
  27 chr27_15565556     AOna    C    A        0      0        2 
  27 chr27_15565556     ASom    C    A        0      0        2 
  27 chr27_15565556     HCab    C    A        0      0        2 
  27 chr27_15565556     HPrz    C    A        0      0        2 
  27 chr27_15565556     ZBoe    C    A        0      0        2 
  27 chr27_15565556     ZGre    C    A        0      0        2 
  27 chr27_15565556     ZHar    C    A        0      0        2 
  27 chr27_15565556   Sample    C    A        0      0        2 
  27 chr27_15572550     AAsi    C    T        0      0        2 
  27 chr27_15572550     AKia    C    T        0      0        2 
  27 chr27_15572550     AOna    C    T        0      0        2 
  27 chr27_15572550     ASom    C    T        0      0        2 
  27 chr27_15572550     HCab    C    T        0      0        2 
  27 chr27_15572550     HPrz    C    T        0      0        2 
  27 chr27_15572550     ZBoe    C    T        0      0        2 
  27 chr27_15572550     ZGre    C    T        0      0        2 
  27 chr27_15572550     ZHar    C    T        1      2        2 
  27 chr27_15572550   Sample    C    T        0      0        2 
  27 chr27_15577685     AAsi    G    A        0      0        2 
  27 chr27_15577685     AKia    G    A        0      0        2 
  27 chr27_15577685     AOna    G    A        0      0        2 
  27 chr27_15577685     ASom    G    A        0      0        2 
  27 chr27_15577685     HCab    G    A        0      0        2 
  27 chr27_15577685     HPrz    G    A        0      0        2 
  27 chr27_15577685     ZBoe    G    A        1      2        2 
  27 chr27_15577685     ZGre    G    A        1      2        2 
  27 chr27_15577685     ZHar    G    A        1      2        2 
  27 chr27_15577685   Sample    G    A        0      0        2 
  27 chr27_15581836     AAsi    G    C        0      0        2 
  27 chr27_15581836     AKia    G    C        0      0        2 
  27 chr27_15581836     AOna    G    C        0      0        2 
  27 chr27_15581836     ASom    G    C        0      0        2 
  27 chr27_15581836     HCab    G    C        0      0        2 
  27 chr27_15581836     HPrz    G    C      0.5      1        2 
  27 chr27_15581836     ZBoe    G    C        0      0        2 
  27 chr27_15581836     ZGre    G    C        0      0        2 
  27 chr27_15581836     ZHar    G    C        0      0        2 
  27 chr27_15581836   Sample    G    C        0      0        2 
  27 chr27_15587811     AAsi    G    C        0      0        2 
  27 chr27_15587811     AKia    G    C        0      0        2 
  27 chr27_15587811     AOna    G    C        0      0        2 
  27 chr27_15587811     ASom    G    C        0      0        2 
  27 chr27_15587811     HCab    G    C        0      0        2 
  27 chr27_15587811     HPrz    G    C        0      0        2 
  27 chr27_15587811     ZBoe    G    C      0.5      1        2 
  27 chr27_15587811     ZGre    G    C        0      0        2 
  27 chr27_15587811     ZHar    G    C        0      0        2 
  27 chr27_15587811   Sample    G    C        0      0        2 
  27 chr27_15589393     AAsi    T    C        0      0        2 
  27 chr27_15589393     AKia    T    C        0      0        2 
  27 chr27_15589393     AOna    T    C        0      0        2 
  27 chr27_15589393     ASom    T    C        0      0        2 
  27 chr27_15589393     HCab    T    C        1      2        2 
  27 chr27_15589393     HPrz    T    C        1      2        2 
  27 chr27_15589393     ZBoe    T    C        0      0        2 
  27 chr27_15589393     ZGre    T    C        0      0        2 
  27 chr27_15589393     ZHar    T    C        0      0        2 
  27 chr27_15589393   Sample    T    C        1      2        2 
  27 chr27_15590868     AAsi    T    C        0      0        2 
  27 chr27_15590868     AKia    T    C        0      0        2 
  27 chr27_15590868     AOna    T    C      0.5      1        2 
  27 chr27_15590868     ASom    T    C        0      0        2 
  27 chr27_15590868     HCab    T    C        0      0        2 
  27 chr27_15590868     HPrz    T    C        0      0        2 
  27 chr27_15590868     ZBoe    T    C        0      0        2 
  27 chr27_15590868     ZGre    T    C        0      0        2 
  27 chr27_15590868     ZHar    T    C        0      0        2 
  27 chr27_15590868   Sample    T    C        0      0        2 
  27 chr27_15597748     AAsi    T    C        0      0        2 
  27 chr27_15597748     AKia    T    C      0.5      1        2 
  27 chr27_15597748     AOna    T    C        0      0        2 
  27 chr27_15597748     ASom    T    C        0      0        2 
  27 chr27_15597748     HCab    T    C        0      0        2 
  27 chr27_15597748     HPrz    T    C        0      0        2 
  27 chr27_15597748     ZBoe    T    C        0      0        2 
  27 chr27_15597748     ZGre    T    C        0      0        2 
  27 chr27_15597748     ZHar    T    C        0      0        2 
  27 chr27_15597748   Sample    T    C        0      0        2 
  27 chr27_15598197     AAsi    A    G        0      0        2 
  27 chr27_15598197     AKia    A    G        0      0        2 
  27 chr27_15598197     AOna    A    G        0      0        2 
  27 chr27_15598197     ASom    A    G        0      0        2 
  27 chr27_15598197     HCab    A    G        1      2        2 
  27 chr27_15598197     HPrz    A    G        1      2        2 
  27 chr27_15598197     ZBoe    A    G        0      0        2 
  27 chr27_15598197     ZGre    A    G        0      0        2 
  27 chr27_15598197     ZHar    A    G        0      0        2 
  27 chr27_15598197   Sample    A    G        1      2        2 
  27 chr27_15598290     AAsi    T    A        0      0        2 
  27 chr27_15598290     AKia    T    A        0      0        2 
  27 chr27_15598290     AOna    T    A        0      0        2 
  27 chr27_15598290     ASom    T    A        0      0        2 
  27 chr27_15598290     HCab    T    A        1      2        2 
  27 chr27_15598290     HPrz    T    A        1      2        2 
  27 chr27_15598290     ZBoe    T    A        0      0        2 
  27 chr27_15598290     ZGre    T    A        0      0        2 
  27 chr27_15598290     ZHar    T    A        0      0        2 
  27 chr27_15598290   Sample    T    A        1      2        2 
  27 chr27_15602812     AAsi    C    A        0      0        2 
  27 chr27_15602812     AKia    C    A        0      0        2 
  27 chr27_15602812     AOna    C    A        0      0        2 
  27 chr27_15602812     ASom    C    A        0      0        2 
  27 chr27_15602812     HCab    C    A        0      0        2 
  27 chr27_15602812     HPrz    C    A        0      0        2 
  27 chr27_15602812     ZBoe    C    A        1      2        2 
  27 chr27_15602812     ZGre    C    A        0      0        2 
  27 chr27_15602812     ZHar    C    A        0      0        2 
  27 chr27_15602812   Sample    C    A        0      0        2 
  27 chr27_15611580     AAsi    C    T        0      0        2 
  27 chr27_15611580     AKia    C    T        0      0        2 
  27 chr27_15611580     AOna    C    T        0      0        2 
  27 chr27_15611580     ASom    C    T        0      0        2 
  27 chr27_15611580     HCab    C    T        1      2        2 
  27 chr27_15611580     HPrz    C    T        1      2        2 
  27 chr27_15611580     ZBoe    C    T        0      0        2 
  27 chr27_15611580     ZGre    C    T        0      0        2 
  27 chr27_15611580     ZHar    C    T        0      0        2 
  27 chr27_15611580   Sample    C    T        1      2        2 
  27 chr27_15613713     AAsi    G    A        0      0        2 
  27 chr27_15613713     AKia    G    A        0      0        2 
  27 chr27_15613713     AOna    G    A      0.5      1        2 
  27 chr27_15613713     ASom    G    A        0      0        2 
  27 chr27_15613713     HCab    G    A        0      0        2 
  27 chr27_15613713     HPrz    G    A        0      0        2 
  27 chr27_15613713     ZBoe    G    A        0      0        2 
  27 chr27_15613713     ZGre    G    A        0      0        2 
  27 chr27_15613713     ZHar    G    A        0      0        2 
  27 chr27_15613713   Sample    G    A        0      0        2 
  27 chr27_15614617     AAsi    C    T        0      0        2 
  27 chr27_15614617     AKia    C    T        0      0        2 
  27 chr27_15614617     AOna    C    T        0      0        2 
  27 chr27_15614617     ASom    C    T        0      0        2 
  27 chr27_15614617     HCab    C    T        1      2        2 
  27 chr27_15614617     HPrz    C    T        1      2        2 
  27 chr27_15614617     ZBoe    C    T        0      0        2 
  27 chr27_15614617     ZGre    C    T        0      0        2 
  27 chr27_15614617     ZHar    C    T        0      0        2 
  27 chr27_15614617   Sample    C    T        1      2        2 
  27 chr27_15627946     AAsi    C    T        0      0        2 
  27 chr27_15627946     AKia    C    T        0      0        2 
  27 chr27_15627946     AOna    C    T        0      0        2 
  27 chr27_15627946     ASom    C    T        0      0        2 
  27 chr27_15627946     HCab    C    T        1      2        2 
  27 chr27_15627946     HPrz    C    T      0.5      1        2 
  27 chr27_15627946     ZBoe    C    T        0      0        2 
  27 chr27_15627946     ZGre    C    T        0      0        2 
  27 chr27_15627946     ZHar    C    T        0      0        2 
  27 chr27_15627946   Sample    C    T        0      0        2 
  27 chr27_15628019     AAsi    G    C        0      0        2 
  27 chr27_15628019     AKia    G    C        0      0        2 
  27 chr27_15628019     AOna    G    C        0      0        2 
  27 chr27_15628019     ASom    G    C        0      0        2 
  27 chr27_15628019     HCab    G    C        0      0        2 
  27 chr27_15628019     HPrz    G    C        0      0        2 
  27 chr27_15628019     ZBoe    G    C        1      2        2 
  27 chr27_15628019     ZGre    G    C        0      0        2 
  27 chr27_15628019     ZHar    G    C        0      0        2 
  27 chr27_15628019   Sample    G    C        0      0        2 
  27 chr27_15635282     AAsi    A    G        0      0        2 
  27 chr27_15635282     AKia    A    G        0      0        2 
  27 chr27_15635282     AOna    A    G        0      0        2 
  27 chr27_15635282     ASom    A    G        0      0        2 
  27 chr27_15635282     HCab    A    G        0      0        2 
  27 chr27_15635282     HPrz    A    G        0      0        2 
  27 chr27_15635282     ZBoe    A    G      0.5      1        2 
  27 chr27_15635282     ZGre    A    G        0      0        2 
  27 chr27_15635282     ZHar    A    G        0      0        2 
  27 chr27_15635282   Sample    A    G        0      0        2 
  27 chr27_15637905     AAsi    T    C        0      0        2 
  27 chr27_15637905     AKia    T    C        0      0        2 
  27 chr27_15637905     AOna    T    C        0      0        2 
  27 chr27_15637905     ASom    T    C        0      0        2 
  27 chr27_15637905     HCab    T    C        1      2        2 
  27 chr27_15637905     HPrz    T    C        1      2        2 
  27 chr27_15637905     ZBoe    T    C        0      0        2 
  27 chr27_15637905     ZGre    T    C        0      0        2 
  27 chr27_15637905     ZHar    T    C        0      0        2 
  27 chr27_15637905   Sample    T    C        1      2        2 
  27 chr27_15640883     AAsi    C    T        0      0        2 
  27 chr27_15640883     AKia    C    T        0      0        2 
  27 chr27_15640883     AOna    C    T        0      0        2 
  27 chr27_15640883     ASom    C    T        0      0        2 
  27 chr27_15640883     HCab    C    T        1      2        2 
  27 chr27_15640883     HPrz    C    T        1      2        2 
  27 chr27_15640883     ZBoe    C    T        0      0        2 
  27 chr27_15640883     ZGre    C    T        0      0        2 
  27 chr27_15640883     ZHar    C    T        0      0        2 
  27 chr27_15640883   Sample    C    T        1      2        2 
  27 chr27_15642247     AAsi    A    C        1      2        2 
  27 chr27_15642247     AKia    A    C        1      2        2 
  27 chr27_15642247     AOna    A    C      0.5      1        2 
  27 chr27_15642247     ASom    A    C        1      2        2 
  27 chr27_15642247     HCab    A    C        0      0        2 
  27 chr27_15642247     HPrz    A    C        0      0        2 
  27 chr27_15642247     ZBoe    A    C        0      0        2 
  27 chr27_15642247     ZGre    A    C        0      0        2 
  27 chr27_15642247     ZHar    A    C        0      0        2 
  27 chr27_15642247   Sample    A    C        0      0        2 
  27 chr27_15650442     AAsi    G    C        0      0        2 
  27 chr27_15650442     AKia    G    C        0      0        2 
  27 chr27_15650442     AOna    G    C        0      0        2 
  27 chr27_15650442     ASom    G    C        0      0        2 
  27 chr27_15650442     HCab    G    C        1      2        2 
  27 chr27_15650442     HPrz    G    C        1      2        2 
  27 chr27_15650442     ZBoe    G    C        0      0        2 
  27 chr27_15650442     ZGre    G    C        0      0        2 
  27 chr27_15650442     ZHar    G    C        0      0        2 
  27 chr27_15650442   Sample    G    C        1      2        2 
  27 chr27_15654478     AAsi    C    T        0      0        2 
  27 chr27_15654478     AKia    C    T        0      0        2 
  27 chr27_15654478     AOna    C    T        0      0        2 
  27 chr27_15654478     ASom    C    T        0      0        2 
  27 chr27_15654478     HCab    C    T      0.5      1        2 
  27 chr27_15654478     HPrz    C    T        0      0        2 
  27 chr27_15654478     ZBoe    C    T        0      0        2 
  27 chr27_15654478     ZGre    C    T        0      0        2 
  27 chr27_15654478     ZHar    C    T        0      0        2 
  27 chr27_15654478   Sample    C    T        0      0        2 
  27 chr27_15655686     AAsi    T    C        0      0        2 
  27 chr27_15655686     AKia    T    C        0      0        2 
  27 chr27_15655686     AOna    T    C        0      0        2 
  27 chr27_15655686     ASom    T    C        0      0        2 
  27 chr27_15655686     HCab    T    C        0      0        2 
  27 chr27_15655686     HPrz    T    C        0      0        2 
  27 chr27_15655686     ZBoe    T    C      0.5      1        2 
  27 chr27_15655686     ZGre    T    C        0      0        2 
  27 chr27_15655686     ZHar    T    C        0      0        2 
  27 chr27_15655686   Sample    T    C        0      0        2 
  27 chr27_15659886     AAsi    T    C        0      0        2 
  27 chr27_15659886     AKia    T    C      0.5      1        2 
  27 chr27_15659886     AOna    T    C        0      0        2 
  27 chr27_15659886     ASom    T    C        0      0        2 
  27 chr27_15659886     HCab    T    C        0      0        2 
  27 chr27_15659886     HPrz    T    C        0      0        2 
  27 chr27_15659886     ZBoe    T    C        0      0        2 
  27 chr27_15659886     ZGre    T    C        0      0        2 
  27 chr27_15659886     ZHar    T    C        0      0        2 
  27 chr27_15659886   Sample    T    C        0      0        2 
  27 chr27_15660096     AAsi    G    A        0      0        2 
  27 chr27_15660096     AKia    G    A        0      0        2 
  27 chr27_15660096     AOna    G    A        0      0        2 
  27 chr27_15660096     ASom    G    A      0.5      1        2 
  27 chr27_15660096     HCab    G    A        0      0        2 
  27 chr27_15660096     HPrz    G    A        0      0        2 
  27 chr27_15660096     ZBoe    G    A        0      0        2 
  27 chr27_15660096     ZGre    G    A        0      0        2 
  27 chr27_15660096     ZHar    G    A        0      0        2 
  27 chr27_15660096   Sample    G    A        0      0        2 
  27 chr27_15663145     AAsi    T    G        0      0        2 
  27 chr27_15663145     AKia    T    G        0      0        2 
  27 chr27_15663145     AOna    T    G        0      0        2 
  27 chr27_15663145     ASom    T    G        0      0        2 
  27 chr27_15663145     HCab    T    G        0      0        2 
  27 chr27_15663145     HPrz    T    G        0      0        2 
  27 chr27_15663145     ZBoe    T    G        0      0        2 
  27 chr27_15663145     ZGre    T    G        1      2        2 
  27 chr27_15663145     ZHar    T    G        0      0        2 
  27 chr27_15663145   Sample    T    G        0      0        2 
  27 chr27_15669395     AAsi    A    C        0      0        2 
  27 chr27_15669395     AKia    A    C        0      0        2 
  27 chr27_15669395     AOna    A    C        0      0        2 
  27 chr27_15669395     ASom    A    C        0      0        2 
  27 chr27_15669395     HCab    A    C        1      2        2 
  27 chr27_15669395     HPrz    A    C        1      2        2 
  27 chr27_15669395     ZBoe    A    C        0      0        2 
  27 chr27_15669395     ZGre    A    C        0      0        2 
  27 chr27_15669395     ZHar    A    C        0      0        2 
  27 chr27_15669395   Sample    A    C        1      2        2 
  27 chr27_15673008     AAsi    C    T        0      0        2 
  27 chr27_15673008     AKia    C    T        0      0        2 
  27 chr27_15673008     AOna    C    T        0      0        2 
  27 chr27_15673008     ASom    C    T        0      0        2 
  27 chr27_15673008     HCab    C    T        1      2        2 
  27 chr27_15673008     HPrz    C    T        1      2        2 
  27 chr27_15673008     ZBoe    C    T        0      0        2 
  27 chr27_15673008     ZGre    C    T        0      0        2 
  27 chr27_15673008     ZHar    C    T        0      0        2 
  27 chr27_15673008   Sample    C    T        1      2        2 
  27 chr27_15682781     AAsi    A    G        0      0        2 
  27 chr27_15682781     AKia    A    G        0      0        2 
  27 chr27_15682781     AOna    A    G        0      0        2 
  27 chr27_15682781     ASom    A    G        0      0        2 
  27 chr27_15682781     HCab    A    G        0      0        2 
  27 chr27_15682781     HPrz    A    G        0      0        2 
  27 chr27_15682781     ZBoe    A    G        0      0        2 
  27 chr27_15682781     ZGre    A    G      0.5      1        2 
  27 chr27_15682781     ZHar    A    G        0      0        2 
  27 chr27_15682781   Sample    A    G        0      0        2 
  27 chr27_15683033     AAsi    G    A        0      0        2 
  27 chr27_15683033     AKia    G    A        0      0        2 
  27 chr27_15683033     AOna    G    A        0      0        2 
  27 chr27_15683033     ASom    G    A        0      0        2 
  27 chr27_15683033     HCab    G    A        0      0        2 
  27 chr27_15683033     HPrz    G    A        0      0        2 
  27 chr27_15683033     ZBoe    G    A        0      0        2 
  27 chr27_15683033     ZGre    G    A      0.5      1        2 
  27 chr27_15683033     ZHar    G    A        0      0        2 
  27 chr27_15683033   Sample    G    A        0      0        2 
  27 chr27_15685336     AAsi    G    T        0      0        2 
  27 chr27_15685336     AKia    G    T        0      0        2 
  27 chr27_15685336     AOna    G    T        0      0        2 
  27 chr27_15685336     ASom    G    T        0      0        2 
  27 chr27_15685336     HCab    G    T        1      2        2 
  27 chr27_15685336     HPrz    G    T        1      2        2 
  27 chr27_15685336     ZBoe    G    T        0      0        2 
  27 chr27_15685336     ZGre    G    T        0      0        2 
  27 chr27_15685336     ZHar    G    T        0      0        2 
  27 chr27_15685336   Sample    G    T        1      2        2 
  27 chr27_15685795     AAsi    T    C        0      0        2 
  27 chr27_15685795     AKia    T    C        0      0        2 
  27 chr27_15685795     AOna    T    C        0      0        2 
  27 chr27_15685795     ASom    T    C        0      0        2 
  27 chr27_15685795     HCab    T    C        1      2        2 
  27 chr27_15685795     HPrz    T    C        1      2        2 
  27 chr27_15685795     ZBoe    T    C        0      0        2 
  27 chr27_15685795     ZGre    T    C        0      0        2 
  27 chr27_15685795     ZHar    T    C        0      0        2 
  27 chr27_15685795   Sample    T    C        1      2        2 
  27 chr27_15687373     AAsi    T    G        0      0        2 
  27 chr27_15687373     AKia    T    G        0      0        2 
  27 chr27_15687373     AOna    T    G        0      0        2 
  27 chr27_15687373     ASom    T    G        0      0        2 
  27 chr27_15687373     HCab    T    G        0      0        2 
  27 chr27_15687373     HPrz    T    G        0      0        2 
  27 chr27_15687373     ZBoe    T    G        0      0        2 
  27 chr27_15687373     ZGre    T    G      0.5      1        2 
  27 chr27_15687373     ZHar    T    G        0      0        2 
  27 chr27_15687373   Sample    T    G        0      0        2 
  27 chr27_15687409     AAsi    G    A        0      0        2 
  27 chr27_15687409     AKia    G    A        0      0        2 
  27 chr27_15687409     AOna    G    A        0      0        2 
  27 chr27_15687409     ASom    G    A        0      0        2 
  27 chr27_15687409     HCab    G    A        1      2        2 
  27 chr27_15687409     HPrz    G    A        1      2        2 
  27 chr27_15687409     ZBoe    G    A        0      0        2 
  27 chr27_15687409     ZGre    G    A        0      0        2 
  27 chr27_15687409     ZHar    G    A        0      0        2 
  27 chr27_15687409   Sample    G    A        1      2        2 
  27 chr27_15688386     AAsi    C    T        1      2        2 
  27 chr27_15688386     AKia    C    T        0      0        2 
  27 chr27_15688386     AOna    C    T        0      0        2 
  27 chr27_15688386     ASom    C    T        1      2        2 
  27 chr27_15688386     HCab    C    T        1      2        2 
  27 chr27_15688386     HPrz    C    T        1      2        2 
  27 chr27_15688386     ZBoe    C    T        0      0        2 
  27 chr27_15688386     ZGre    C    T        0      0        2 
  27 chr27_15688386     ZHar    C    T        0      0        2 
  27 chr27_15688386   Sample    C    T        1      2        2 
  27 chr27_15692356     AAsi    C    T        0      0        2 
  27 chr27_15692356     AKia    C    T        0      0        2 
  27 chr27_15692356     AOna    C    T        0      0        2 
  27 chr27_15692356     ASom    C    T        0      0        2 
  27 chr27_15692356     HCab    C    T        0      0        2 
  27 chr27_15692356     HPrz    C    T        0      0        2 
  27 chr27_15692356     ZBoe    C    T        0      0        2 
  27 chr27_15692356     ZGre    C    T      0.5      1        2 
  27 chr27_15692356     ZHar    C    T        0      0        2 
  27 chr27_15692356   Sample    C    T        0      0        2 
  27 chr27_15692727     AAsi    A    G        0      0        2 
  27 chr27_15692727     AKia    A    G        1      2        2 
  27 chr27_15692727     AOna    A    G        0      0        2 
  27 chr27_15692727     ASom    A    G        0      0        2 
  27 chr27_15692727     HCab    A    G        0      0        2 
  27 chr27_15692727     HPrz    A    G        0      0        2 
  27 chr27_15692727     ZBoe    A    G        0      0        2 
  27 chr27_15692727     ZGre    A    G        0      0        2 
  27 chr27_15692727     ZHar    A    G        0      0        2 
  27 chr27_15692727   Sample    A    G        0      0        2 
  27 chr27_15695091     AAsi    G    A        0      0        2 
  27 chr27_15695091     AKia    G    A        0      0        2 
  27 chr27_15695091     AOna    G    A        0      0        2 
  27 chr27_15695091     ASom    G    A        0      0        2 
  27 chr27_15695091     HCab    G    A        1      2        2 
  27 chr27_15695091     HPrz    G    A        1      2        2 
  27 chr27_15695091     ZBoe    G    A        0      0        2 
  27 chr27_15695091     ZGre    G    A        0      0        2 
  27 chr27_15695091     ZHar    G    A        0      0        2 
  27 chr27_15695091   Sample    G    A        1      2        2 
  27 chr27_15695563     AAsi    T    C        1      2        2 
  27 chr27_15695563     AKia    T    C        0      0        2 
  27 chr27_15695563     AOna    T    C        0      0        2 
  27 chr27_15695563     ASom    T    C        1      2        2 
  27 chr27_15695563     HCab    T    C        0      0        2 
  27 chr27_15695563     HPrz    T    C        0      0        2 
  27 chr27_15695563     ZBoe    T    C        0      0        2 
  27 chr27_15695563     ZGre    T    C        0      0        2 
  27 chr27_15695563     ZHar    T    C        0      0        2 
  27 chr27_15695563   Sample    T    C        0      0        2 
  27 chr27_15714681     AAsi    C    A        0      0        2 
  27 chr27_15714681     AKia    C    A        0      0        2 
  27 chr27_15714681     AOna    C    A        1      2        2 
  27 chr27_15714681     ASom    C    A        0      0        2 
  27 chr27_15714681     HCab    C    A        0      0        2 
  27 chr27_15714681     HPrz    C    A        0      0        2 
  27 chr27_15714681     ZBoe    C    A        0      0        2 
  27 chr27_15714681     ZGre    C    A        0      0        2 
  27 chr27_15714681     ZHar    C    A        0      0        2 
  27 chr27_15714681   Sample    C    A        0      0        2 
  27 chr27_15715232     AAsi    T    C        0      0        2 
  27 chr27_15715232     AKia    T    C        0      0        2 
  27 chr27_15715232     AOna    T    C        0      0        2 
  27 chr27_15715232     ASom    T    C        0      0        2 
  27 chr27_15715232     HCab    T    C        1      2        2 
  27 chr27_15715232     HPrz    T    C        1      2        2 
  27 chr27_15715232     ZBoe    T    C        0      0        2 
  27 chr27_15715232     ZGre    T    C        0      0        2 
  27 chr27_15715232     ZHar    T    C        0      0        2 
  27 chr27_15715232   Sample    T    C        1      2        2 
  27 chr27_15716842     AAsi    T    C        0      0        2 
  27 chr27_15716842     AKia    T    C        0      0        2 
  27 chr27_15716842     AOna    T    C        0      0        2 
  27 chr27_15716842     ASom    T    C        0      0        2 
  27 chr27_15716842     HCab    T    C        0      0        2 
  27 chr27_15716842     HPrz    T    C        0      0        2 
  27 chr27_15716842     ZBoe    T    C      0.5      1        2 
  27 chr27_15716842     ZGre    T    C        0      0        2 
  27 chr27_15716842     ZHar    T    C        0      0        2 
  27 chr27_15716842   Sample    T    C        0      0        2 
  27 chr27_15719088     AAsi    T    G        0      0        2 
  27 chr27_15719088     AKia    T    G        0      0        2 
  27 chr27_15719088     AOna    T    G        0      0        2 
  27 chr27_15719088     ASom    T    G        0      0        2 
  27 chr27_15719088     HCab    T    G        0      0        2 
  27 chr27_15719088     HPrz    T    G        0      0        2 
  27 chr27_15719088     ZBoe    T    G        1      2        2 
  27 chr27_15719088     ZGre    T    G        0      0        2 
  27 chr27_15719088     ZHar    T    G        0      0        2 
  27 chr27_15719088   Sample    T    G        0      0        2 
  27 chr27_15720344     AAsi    A    G        0      0        2 
  27 chr27_15720344     AKia    A    G        0      0        2 
  27 chr27_15720344     AOna    A    G        0      0        2 
  27 chr27_15720344     ASom    A    G        0      0        2 
  27 chr27_15720344     HCab    A    G        0      0        2 
  27 chr27_15720344     HPrz    A    G        0      0        2 
  27 chr27_15720344     ZBoe    A    G        0      0        2 
  27 chr27_15720344     ZGre    A    G        0      0        2 
  27 chr27_15720344     ZHar    A    G        1      2        2 
  27 chr27_15720344   Sample    A    G        0      0        2 
  27 chr27_15721039     AAsi    G    T        0      0        2 
  27 chr27_15721039     AKia    G    T        0      0        2 
  27 chr27_15721039     AOna    G    T        0      0        2 
  27 chr27_15721039     ASom    G    T        0      0        2 
  27 chr27_15721039     HCab    G    T        0      0        2 
  27 chr27_15721039     HPrz    G    T        0      0        2 
  27 chr27_15721039     ZBoe    G    T        0      0        2 
  27 chr27_15721039     ZGre    G    T        1      2        2 
  27 chr27_15721039     ZHar    G    T        0      0        2 
  27 chr27_15721039   Sample    G    T        0      0        2 
  27 chr27_15725968     AAsi    G    C        0      0        2 
  27 chr27_15725968     AKia    G    C        0      0        2 
  27 chr27_15725968     AOna    G    C        0      0        2 
  27 chr27_15725968     ASom    G    C        0      0        2 
  27 chr27_15725968     HCab    G    C        1      2        2 
  27 chr27_15725968     HPrz    G    C        1      2        2 
  27 chr27_15725968     ZBoe    G    C        0      0        2 
  27 chr27_15725968     ZGre    G    C        0      0        2 
  27 chr27_15725968     ZHar    G    C        0      0        2 
  27 chr27_15725968   Sample    G    C        1      2        2 
  27 chr27_15727466     AAsi    T    C        0      0        2 
  27 chr27_15727466     AKia    T    C        0      0        2 
  27 chr27_15727466     AOna    T    C        0      0        2 
  27 chr27_15727466     ASom    T    C        0      0        2 
  27 chr27_15727466     HCab    T    C        0      0        2 
  27 chr27_15727466     HPrz    T    C        0      0        2 
  27 chr27_15727466     ZBoe    T    C        1      2        2 
  27 chr27_15727466     ZGre    T    C        0      0        2 
  27 chr27_15727466     ZHar    T    C        0      0        2 
  27 chr27_15727466   Sample    T    C        0      0        2 
  27 chr27_15728350     AAsi    A    G        0      0        2 
  27 chr27_15728350     AKia    A    G        0      0        2 
  27 chr27_15728350     AOna    A    G        0      0        2 
  27 chr27_15728350     ASom    A    G        0      0        2 
  27 chr27_15728350     HCab    A    G        0      0        2 
  27 chr27_15728350     HPrz    A    G        0      0        2 
  27 chr27_15728350     ZBoe    A    G      0.5      1        2 
  27 chr27_15728350     ZGre    A    G        0      0        2 
  27 chr27_15728350     ZHar    A    G        0      0        2 
  27 chr27_15728350   Sample    A    G        0      0        2 
  27 chr27_15732255     AAsi    G    A        0      0        2 
  27 chr27_15732255     AKia    G    A        1      2        2 
  27 chr27_15732255     AOna    G    A        0      0        2 
  27 chr27_15732255     ASom    G    A        0      0        2 
  27 chr27_15732255     HCab    G    A        0      0        2 
  27 chr27_15732255     HPrz    G    A        0      0        2 
  27 chr27_15732255     ZBoe    G    A        0      0        2 
  27 chr27_15732255     ZGre    G    A        0      0        2 
  27 chr27_15732255     ZHar    G    A        0      0        2 
  27 chr27_15732255   Sample    G    A        0      0        2 
  27 chr27_15739340     AAsi    T    C        1      2        2 
  27 chr27_15739340     AKia    T    C        0      0        2 
  27 chr27_15739340     AOna    T    C        0      0        2 
  27 chr27_15739340     ASom    T    C        1      2        2 
  27 chr27_15739340     HCab    T    C        0      0        2 
  27 chr27_15739340     HPrz    T    C        0      0        2 
  27 chr27_15739340     ZBoe    T    C        0      0        2 
  27 chr27_15739340     ZGre    T    C        0      0        2 
  27 chr27_15739340     ZHar    T    C        0      0        2 
  27 chr27_15739340   Sample    T    C        0      0        2 
  27 chr27_15742731     AAsi    G    C        0      0        2 
  27 chr27_15742731     AKia    G    C        0      0        2 
  27 chr27_15742731     AOna    G    C        0      0        2 
  27 chr27_15742731     ASom    G    C        0      0        2 
  27 chr27_15742731     HCab    G    C        1      2        2 
  27 chr27_15742731     HPrz    G    C        1      2        2 
  27 chr27_15742731     ZBoe    G    C        0      0        2 
  27 chr27_15742731     ZGre    G    C        0      0        2 
  27 chr27_15742731     ZHar    G    C        0      0        2 
  27 chr27_15742731   Sample    G    C        1      2        2 
  27 chr27_15743219     AAsi    A    G        0      0        2 
  27 chr27_15743219     AKia    A    G        0      0        2 
  27 chr27_15743219     AOna    A    G        0      0        2 
  27 chr27_15743219     ASom    A    G        1      2        2 
  27 chr27_15743219     HCab    A    G        0      0        2 
  27 chr27_15743219     HPrz    A    G        0      0        2 
  27 chr27_15743219     ZBoe    A    G        0      0        2 
  27 chr27_15743219     ZGre    A    G        0      0        2 
  27 chr27_15743219     ZHar    A    G        0      0        2 
  27 chr27_15743219   Sample    A    G        0      0        2 
  27 chr27_15750402     AAsi    G    A        0      0        2 
  27 chr27_15750402     AKia    G    A        0      0        2 
  27 chr27_15750402     AOna    G    A        0      0        2 
  27 chr27_15750402     ASom    G    A        0      0        2 
  27 chr27_15750402     HCab    G    A        0      0        2 
  27 chr27_15750402     HPrz    G    A        0      0        2 
  27 chr27_15750402     ZBoe    G    A        0      0        2 
  27 chr27_15750402     ZGre    G    A        1      2        2 
  27 chr27_15750402     ZHar    G    A        0      0        2 
  27 chr27_15750402   Sample    G    A        0      0        2 
  27 chr27_15751024     AAsi    A    G        0      0        2 
  27 chr27_15751024     AKia    A    G        0      0        2 
  27 chr27_15751024     AOna    A    G        0      0        2 
  27 chr27_15751024     ASom    A    G        0      0        2 
  27 chr27_15751024     HCab    A    G        1      2        2 
  27 chr27_15751024     HPrz    A    G        1      2        2 
  27 chr27_15751024     ZBoe    A    G        0      0        2 
  27 chr27_15751024     ZGre    A    G        0      0        2 
  27 chr27_15751024     ZHar    A    G        0      0        2 
  27 chr27_15751024   Sample    A    G        1      2        2 
  27 chr27_15753610     AAsi    A    G        0      0        2 
  27 chr27_15753610     AKia    A    G        0      0        2 
  27 chr27_15753610     AOna    A    G        0      0        2 
  27 chr27_15753610     ASom    A    G        0      0        2 
  27 chr27_15753610     HCab    A    G        1      2        2 
  27 chr27_15753610     HPrz    A    G        1      2        2 
  27 chr27_15753610     ZBoe    A    G        0      0        2 
  27 chr27_15753610     ZGre    A    G        0      0        2 
  27 chr27_15753610     ZHar    A    G        0      0        2 
  27 chr27_15753610   Sample    A    G        1      2        2 
  27 chr27_15754958     AAsi    T    G        0      0        2 
  27 chr27_15754958     AKia    T    G        0      0        2 
  27 chr27_15754958     AOna    T    G        0      0        2 
  27 chr27_15754958     ASom    T    G        0      0        2 
  27 chr27_15754958     HCab    T    G        0      0        2 
  27 chr27_15754958     HPrz    T    G      0.5      1        2 
  27 chr27_15754958     ZBoe    T    G        0      0        2 
  27 chr27_15754958     ZGre    T    G        0      0        2 
  27 chr27_15754958     ZHar    T    G        0      0        2 
  27 chr27_15754958   Sample    T    G        1      2        2 
  27 chr27_15755302     AAsi    T    C        0      0        2 
  27 chr27_15755302     AKia    T    C      0.5      1        2 
  27 chr27_15755302     AOna    T    C        1      2        2 
  27 chr27_15755302     ASom    T    C        0      0        2 
  27 chr27_15755302     HCab    T    C        0      0        2 
  27 chr27_15755302     HPrz    T    C        0      0        2 
  27 chr27_15755302     ZBoe    T    C        0      0        2 
  27 chr27_15755302     ZGre    T    C        0      0        2 
  27 chr27_15755302     ZHar    T    C        0      0        2 
  27 chr27_15755302   Sample    T    C        0      0        2 
  27 chr27_15757856     AAsi    T    C        0      0        2 
  27 chr27_15757856     AKia    T    C        0      0        2 
  27 chr27_15757856     AOna    T    C        0      0        2 
  27 chr27_15757856     ASom    T    C        0      0        2 
  27 chr27_15757856     HCab    T    C        1      2        2 
  27 chr27_15757856     HPrz    T    C        1      2        2 
  27 chr27_15757856     ZBoe    T    C        0      0        2 
  27 chr27_15757856     ZGre    T    C        0      0        2 
  27 chr27_15757856     ZHar    T    C        0      0        2 
  27 chr27_15757856   Sample    T    C        1      2        2 
  27 chr27_15765016     AAsi    A    T        0      0        2 
  27 chr27_15765016     AKia    A    T        0      0        2 
  27 chr27_15765016     AOna    A    T      0.5      1        2 
  27 chr27_15765016     ASom    A    T        0      0        2 
  27 chr27_15765016     HCab    A    T        0      0        2 
  27 chr27_15765016     HPrz    A    T        0      0        2 
  27 chr27_15765016     ZBoe    A    T        0      0        2 
  27 chr27_15765016     ZGre    A    T        0      0        2 
  27 chr27_15765016     ZHar    A    T        0      0        2 
  27 chr27_15765016   Sample    A    T        0      0        2 
  27 chr27_15765502     AAsi    G    A        0      0        2 
  27 chr27_15765502     AKia    G    A      0.5      1        2 
  27 chr27_15765502     AOna    G    A        0      0        2 
  27 chr27_15765502     ASom    G    A        0      0        2 
  27 chr27_15765502     HCab    G    A        0      0        2 
  27 chr27_15765502     HPrz    G    A        0      0        2 
  27 chr27_15765502     ZBoe    G    A        0      0        2 
  27 chr27_15765502     ZGre    G    A        0      0        2 
  27 chr27_15765502     ZHar    G    A        0      0        2 
  27 chr27_15765502   Sample    G    A        0      0        2 
  27 chr27_15769821     AAsi    C    T        0      0        2 
  27 chr27_15769821     AKia    C    T        0      0        2 
  27 chr27_15769821     AOna    C    T        0      0        2 
  27 chr27_15769821     ASom    C    T        0      0        2 
  27 chr27_15769821     HCab    C    T        0      0        2 
  27 chr27_15769821     HPrz    C    T        0      0        2 
  27 chr27_15769821     ZBoe    C    T      0.5      1        2 
  27 chr27_15769821     ZGre    C    T        0      0        2 
  27 chr27_15769821     ZHar    C    T        0      0        2 
  27 chr27_15769821   Sample    C    T        0      0        2 
  27 chr27_15770384     AAsi    T    C        0      0        2 
  27 chr27_15770384     AKia    T    C        0      0        2 
  27 chr27_15770384     AOna    T    C      0.5      1        2 
  27 chr27_15770384     ASom    T    C        0      0        2 
  27 chr27_15770384     HCab    T    C        0      0        2 
  27 chr27_15770384     HPrz    T    C        0      0        2 
  27 chr27_15770384     ZBoe    T    C        0      0        2 
  27 chr27_15770384     ZGre    T    C        0      0        2 
  27 chr27_15770384     ZHar    T    C        0      0        2 
  27 chr27_15770384   Sample    T    C        0      0        2 
  27 chr27_15773440     AAsi    A    G        0      0        2 
  27 chr27_15773440     AKia    A    G        0      0        2 
  27 chr27_15773440     AOna    A    G        0      0        2 
  27 chr27_15773440     ASom    A    G        0      0        2 
  27 chr27_15773440     HCab    A    G        0      0        2 
  27 chr27_15773440     HPrz    A    G        0      0        2 
  27 chr27_15773440     ZBoe    A    G        0      0        2 
  27 chr27_15773440     ZGre    A    G      0.5      1        2 
  27 chr27_15773440     ZHar    A    G        0      0        2 
  27 chr27_15773440   Sample    A    G        0      0        2 
  27 chr27_15773759     AAsi    T    G        0      0        2 
  27 chr27_15773759     AKia    T    G        0      0        2 
  27 chr27_15773759     AOna    T    G        0      0        2 
  27 chr27_15773759     ASom    T    G        0      0        2 
  27 chr27_15773759     HCab    T    G        0      0        2 
  27 chr27_15773759     HPrz    T    G        0      0        2 
  27 chr27_15773759     ZBoe    T    G      0.5      1        2 
  27 chr27_15773759     ZGre    T    G        0      0        2 
  27 chr27_15773759     ZHar    T    G        0      0        2 
  27 chr27_15773759   Sample    T    G        0      0        2 
  27 chr27_15775863     AAsi    T    C        0      0        2 
  27 chr27_15775863     AKia    T    C        0      0        2 
  27 chr27_15775863     AOna    T    C        0      0        2 
  27 chr27_15775863     ASom    T    C        0      0        2 
  27 chr27_15775863     HCab    T    C        0      0        2 
  27 chr27_15775863     HPrz    T    C        0      0        2 
  27 chr27_15775863     ZBoe    T    C        0      0        2 
  27 chr27_15775863     ZGre    T    C        0      0        2 
  27 chr27_15775863     ZHar    T    C        1      2        2 
  27 chr27_15775863   Sample    T    C        0      0        2 
  27 chr27_15780872     AAsi    C    A        0      0        2 
  27 chr27_15780872     AKia    C    A        0      0        2 
  27 chr27_15780872     AOna    C    A        0      0        2 
  27 chr27_15780872     ASom    C    A        0      0        2 
  27 chr27_15780872     HCab    C    A        0      0        2 
  27 chr27_15780872     HPrz    C    A        0      0        2 
  27 chr27_15780872     ZBoe    C    A      0.5      1        2 
  27 chr27_15780872     ZGre    C    A        0      0        2 
  27 chr27_15780872     ZHar    C    A        1      2        2 
  27 chr27_15780872   Sample    C    A        0      0        2 
  27 chr27_15781172     AAsi    C    T        0      0        2 
  27 chr27_15781172     AKia    C    T        0      0        2 
  27 chr27_15781172     AOna    C    T        1      2        2 
  27 chr27_15781172     ASom    C    T        0      0        2 
  27 chr27_15781172     HCab    C    T        0      0        2 
  27 chr27_15781172     HPrz    C    T        0      0        2 
  27 chr27_15781172     ZBoe    C    T        0      0        2 
  27 chr27_15781172     ZGre    C    T        0      0        2 
  27 chr27_15781172     ZHar    C    T        0      0        2 
  27 chr27_15781172   Sample    C    T        0      0        2 
  27 chr27_15782195     AAsi    C    T        0      0        2 
  27 chr27_15782195     AKia    C    T        0      0        2 
  27 chr27_15782195     AOna    C    T        0      0        2 
  27 chr27_15782195     ASom    C    T        0      0        2 
  27 chr27_15782195     HCab    C    T        0      0        2 
  27 chr27_15782195     HPrz    C    T        0      0        2 
  27 chr27_15782195     ZBoe    C    T        0      0        2 
  27 chr27_15782195     ZGre    C    T      0.5      1        2 
  27 chr27_15782195     ZHar    C    T        0      0        2 
  27 chr27_15782195   Sample    C    T        0      0        2 
  27 chr27_15782368     AAsi    T    C        0      0        2 
  27 chr27_15782368     AKia    T    C        1      2        2 
  27 chr27_15782368     AOna    T    C      0.5      1        2 
  27 chr27_15782368     ASom    T    C        0      0        2 
  27 chr27_15782368     HCab    T    C        0      0        2 
  27 chr27_15782368     HPrz    T    C        0      0        2 
  27 chr27_15782368     ZBoe    T    C        0      0        2 
  27 chr27_15782368     ZGre    T    C        0      0        2 
  27 chr27_15782368     ZHar    T    C        0      0        2 
  27 chr27_15782368   Sample    T    C        0      0        2 
  27 chr27_15789964     AAsi    A    G        0      0        2 
  27 chr27_15789964     AKia    A    G        0      0        2 
  27 chr27_15789964     AOna    A    G        0      0        2 
  27 chr27_15789964     ASom    A    G        0      0        2 
  27 chr27_15789964     HCab    A    G        0      0        2 
  27 chr27_15789964     HPrz    A    G        0      0        2 
  27 chr27_15789964     ZBoe    A    G        0      0        2 
  27 chr27_15789964     ZGre    A    G      0.5      1        2 
  27 chr27_15789964     ZHar    A    G        0      0        2 
  27 chr27_15789964   Sample    A    G        0      0        2 
  27 chr27_15791737     AAsi    C    T        0      0        2 
  27 chr27_15791737     AKia    C    T        0      0        2 
  27 chr27_15791737     AOna    C    T        0      0        2 
  27 chr27_15791737     ASom    C    T        0      0        2 
  27 chr27_15791737     HCab    C    T        0      0        2 
  27 chr27_15791737     HPrz    C    T        0      0        2 
  27 chr27_15791737     ZBoe    C    T        1      2        2 
  27 chr27_15791737     ZGre    C    T        0      0        2 
  27 chr27_15791737     ZHar    C    T        0      0        2 
  27 chr27_15791737   Sample    C    T        0      0        2 
  27 chr27_15793776     AAsi    A    G        0      0        2 
  27 chr27_15793776     AKia    A    G        0      0        2 
  27 chr27_15793776     AOna    A    G        0      0        2 
  27 chr27_15793776     ASom    A    G        0      0        2 
  27 chr27_15793776     HCab    A    G        0      0        2 
  27 chr27_15793776     HPrz    A    G        0      0        2 
  27 chr27_15793776     ZBoe    A    G        1      2        2 
  27 chr27_15793776     ZGre    A    G        0      0        2 
  27 chr27_15793776     ZHar    A    G        0      0        2 
  27 chr27_15793776   Sample    A    G        0      0        2 
  27 chr27_15797277     AAsi    G    A        0      0        2 
  27 chr27_15797277     AKia    G    A        0      0        2 
  27 chr27_15797277     AOna    G    A      0.5      1        2 
  27 chr27_15797277     ASom    G    A        0      0        2 
  27 chr27_15797277     HCab    G    A        0      0        2 
  27 chr27_15797277     HPrz    G    A        0      0        2 
  27 chr27_15797277     ZBoe    G    A        0      0        2 
  27 chr27_15797277     ZGre    G    A        0      0        2 
  27 chr27_15797277     ZHar    G    A        0      0        2 
  27 chr27_15797277   Sample    G    A        0      0        2 
  27 chr27_15807483     AAsi    T    C        0      0        2 
  27 chr27_15807483     AKia    T    C        0      0        2 
  27 chr27_15807483     AOna    T    C        0      0        2 
  27 chr27_15807483     ASom    T    C        0      0        2 
  27 chr27_15807483     HCab    T    C        0      0        2 
  27 chr27_15807483     HPrz    T    C        0      0        2 
  27 chr27_15807483     ZBoe    T    C        0      0        2 
  27 chr27_15807483     ZGre    T    C        0      0        2 
  27 chr27_15807483     ZHar    T    C      0.5      1        2 
  27 chr27_15807483   Sample    T    C        0      0        2 
  27 chr27_15807576     AAsi    A    G        0      0        2 
  27 chr27_15807576     AKia    A    G        0      0        2 
  27 chr27_15807576     AOna    A    G        0      0        2 
  27 chr27_15807576     ASom    A    G        0      0        2 
  27 chr27_15807576     HCab    A    G        1      2        2 
  27 chr27_15807576     HPrz    A    G        1      2        2 
  27 chr27_15807576     ZBoe    A    G        0      0        2 
  27 chr27_15807576     ZGre    A    G        0      0        2 
  27 chr27_15807576     ZHar    A    G        0      0        2 
  27 chr27_15807576   Sample    A    G        1      2        2 
  27 chr27_15811531     AAsi    A    G      0.5      1        2 
  27 chr27_15811531     AKia    A    G        0      0        2 
  27 chr27_15811531     AOna    A    G        0      0        2 
  27 chr27_15811531     ASom    A    G        0      0        2 
  27 chr27_15811531     HCab    A    G        0      0        2 
  27 chr27_15811531     HPrz    A    G        0      0        2 
  27 chr27_15811531     ZBoe    A    G        0      0        2 
  27 chr27_15811531     ZGre    A    G        0      0        2 
  27 chr27_15811531     ZHar    A    G        0      0        2 
  27 chr27_15811531   Sample    A    G        0      0        2 
  27 chr27_15815150     AAsi    G    C        0      0        2 
  27 chr27_15815150     AKia    G    C        0      0        2 
  27 chr27_15815150     AOna    G    C        1      2        2 
  27 chr27_15815150     ASom    G    C        0      0        2 
  27 chr27_15815150     HCab    G    C        0      0        2 
  27 chr27_15815150     HPrz    G    C        0      0        2 
  27 chr27_15815150     ZBoe    G    C        0      0        2 
  27 chr27_15815150     ZGre    G    C        0      0        2 
  27 chr27_15815150     ZHar    G    C        0      0        2 
  27 chr27_15815150   Sample    G    C        0      0        2 
  27 chr27_15815712     AAsi    G    C        0      0        2 
  27 chr27_15815712     AKia    G    C        0      0        2 
  27 chr27_15815712     AOna    G    C        0      0        2 
  27 chr27_15815712     ASom    G    C        0      0        2 
  27 chr27_15815712     HCab    G    C        0      0        2 
  27 chr27_15815712     HPrz    G    C        0      0        2 
  27 chr27_15815712     ZBoe    G    C        0      0        2 
  27 chr27_15815712     ZGre    G    C        0      0        2 
  27 chr27_15815712     ZHar    G    C      0.5      1        2 
  27 chr27_15815712   Sample    G    C        0      0        2 
  27 chr27_15816088     AAsi    T    C        0      0        2 
  27 chr27_15816088     AKia    T    C        0      0        2 
  27 chr27_15816088     AOna    T    C        0      0        2 
  27 chr27_15816088     ASom    T    C        0      0        2 
  27 chr27_15816088     HCab    T    C        1      2        2 
  27 chr27_15816088     HPrz    T    C        1      2        2 
  27 chr27_15816088     ZBoe    T    C        0      0        2 
  27 chr27_15816088     ZGre    T    C        0      0        2 
  27 chr27_15816088     ZHar    T    C        0      0        2 
  27 chr27_15816088   Sample    T    C        1      2        2 
  27 chr27_15835283     AAsi    T    G        0      0        2 
  27 chr27_15835283     AKia    T    G        0      0        2 
  27 chr27_15835283     AOna    T    G        0      0        2 
  27 chr27_15835283     ASom    T    G        0      0        2 
  27 chr27_15835283     HCab    T    G        1      2        2 
  27 chr27_15835283     HPrz    T    G        1      2        2 
  27 chr27_15835283     ZBoe    T    G        0      0        2 
  27 chr27_15835283     ZGre    T    G        0      0        2 
  27 chr27_15835283     ZHar    T    G        0      0        2 
  27 chr27_15835283   Sample    T    G        1      2        2 
  27 chr27_15838948     AAsi    A    G        0      0        2 
  27 chr27_15838948     AKia    A    G        0      0        2 
  27 chr27_15838948     AOna    A    G        0      0        2 
  27 chr27_15838948     ASom    A    G        0      0        2 
  27 chr27_15838948     HCab    A    G        1      2        2 
  27 chr27_15838948     HPrz    A    G        1      2        2 
  27 chr27_15838948     ZBoe    A    G        0      0        2 
  27 chr27_15838948     ZGre    A    G        0      0        2 
  27 chr27_15838948     ZHar    A    G        0      0        2 
  27 chr27_15838948   Sample    A    G        1      2        2 
  27 chr27_15839611     AAsi    C    A        0      0        2 
  27 chr27_15839611     AKia    C    A        0      0        2 
  27 chr27_15839611     AOna    C    A        0      0        2 
  27 chr27_15839611     ASom    C    A        0      0        2 
  27 chr27_15839611     HCab    C    A        0      0        2 
  27 chr27_15839611     HPrz    C    A        0      0        2 
  27 chr27_15839611     ZBoe    C    A      0.5      1        2 
  27 chr27_15839611     ZGre    C    A        0      0        2 
  27 chr27_15839611     ZHar    C    A        0      0        2 
  27 chr27_15839611   Sample    C    A        0      0        2 
  27 chr27_15840429     AAsi    A    G        0      0        2 
  27 chr27_15840429     AKia    A    G        0      0        2 
  27 chr27_15840429     AOna    A    G        0      0        2 
  27 chr27_15840429     ASom    A    G        0      0        2 
  27 chr27_15840429     HCab    A    G        1      2        2 
  27 chr27_15840429     HPrz    A    G      0.5      1        2 
  27 chr27_15840429     ZBoe    A    G        0      0        2 
  27 chr27_15840429     ZGre    A    G        0      0        2 
  27 chr27_15840429     ZHar    A    G        0      0        2 
  27 chr27_15840429   Sample    A    G        1      2        2 
  27 chr27_15848217     AAsi    C    T        0      0        2 
  27 chr27_15848217     AKia    C    T        1      2        2 
  27 chr27_15848217     AOna    C    T        0      0        2 
  27 chr27_15848217     ASom    C    T        0      0        2 
  27 chr27_15848217     HCab    C    T        0      0        2 
  27 chr27_15848217     HPrz    C    T        0      0        2 
  27 chr27_15848217     ZBoe    C    T        0      0        2 
  27 chr27_15848217     ZGre    C    T        0      0        2 
  27 chr27_15848217     ZHar    C    T        0      0        2 
  27 chr27_15848217   Sample    C    T        0      0        2 
  27 chr27_15877224     AAsi    T    C        0      0        2 
  27 chr27_15877224     AKia    T    C        0      0        2 
  27 chr27_15877224     AOna    T    C        0      0        2 
  27 chr27_15877224     ASom    T    C        0      0        2 
  27 chr27_15877224     HCab    T    C        0      0        2 
  27 chr27_15877224     HPrz    T    C        0      0        2 
  27 chr27_15877224     ZBoe    T    C        0      0        2 
  27 chr27_15877224     ZGre    T    C        0      0        2 
  27 chr27_15877224     ZHar    T    C        1      2        2 
  27 chr27_15877224   Sample    T    C        0      0        2 
  27 chr27_15877838     AAsi    C    A        0      0        2 
  27 chr27_15877838     AKia    C    A        0      0        2 
  27 chr27_15877838     AOna    C    A        0      0        2 
  27 chr27_15877838     ASom    C    A        0      0        2 
  27 chr27_15877838     HCab    C    A        0      0        2 
  27 chr27_15877838     HPrz    C    A        0      0        2 
  27 chr27_15877838     ZBoe    C    A      0.5      1        2 
  27 chr27_15877838     ZGre    C    A        0      0        2 
  27 chr27_15877838     ZHar    C    A        0      0        2 
  27 chr27_15877838   Sample    C    A        0      0        2 
  27 chr27_15887655     AAsi    T    G        0      0        2 
  27 chr27_15887655     AKia    T    G        0      0        2 
  27 chr27_15887655     AOna    T    G        0      0        2 
  27 chr27_15887655     ASom    T    G        0      0        2 
  27 chr27_15887655     HCab    T    G        0      0        2 
  27 chr27_15887655     HPrz    T    G        0      0        2 
  27 chr27_15887655     ZBoe    T    G      0.5      1        2 
  27 chr27_15887655     ZGre    T    G        0      0        2 
  27 chr27_15887655     ZHar    T    G        0      0        2 
  27 chr27_15887655   Sample    T    G        0      0        2 
  27 chr27_15888618     AAsi    A    C        0      0        2 
  27 chr27_15888618     AKia    A    C        0      0        2 
  27 chr27_15888618     AOna    A    C        0      0        2 
  27 chr27_15888618     ASom    A    C        0      0        2 
  27 chr27_15888618     HCab    A    C      0.5      1        2 
  27 chr27_15888618     HPrz    A    C        0      0        2 
  27 chr27_15888618     ZBoe    A    C        0      0        2 
  27 chr27_15888618     ZGre    A    C        0      0        2 
  27 chr27_15888618     ZHar    A    C        0      0        2 
  27 chr27_15888618   Sample    A    C        0      0        2 
  27 chr27_15889348     AAsi    T    C        0      0        2 
  27 chr27_15889348     AKia    T    C        0      0        2 
  27 chr27_15889348     AOna    T    C        0      0        2 
  27 chr27_15889348     ASom    T    C        0      0        2 
  27 chr27_15889348     HCab    T    C        1      2        2 
  27 chr27_15889348     HPrz    T    C        1      2        2 
  27 chr27_15889348     ZBoe    T    C        0      0        2 
  27 chr27_15889348     ZGre    T    C        0      0        2 
  27 chr27_15889348     ZHar    T    C        0      0        2 
  27 chr27_15889348   Sample    T    C        1      2        2 
  27 chr27_15897618     AAsi    A    G        0      0        2 
  27 chr27_15897618     AKia    A    G        0      0        2 
  27 chr27_15897618     AOna    A    G        0      0        2 
  27 chr27_15897618     ASom    A    G        0      0        2 
  27 chr27_15897618     HCab    A    G        0      0        2 
  27 chr27_15897618     HPrz    A    G        0      0        2 
  27 chr27_15897618     ZBoe    A    G      0.5      1        2 
  27 chr27_15897618     ZGre    A    G        0      0        2 
  27 chr27_15897618     ZHar    A    G        0      0        2 
  27 chr27_15897618   Sample    A    G        0      0        2 
  27 chr27_15898990     AAsi    G    T        0      0        2 
  27 chr27_15898990     AKia    G    T        0      0        2 
  27 chr27_15898990     AOna    G    T        0      0        2 
  27 chr27_15898990     ASom    G    T        1      2        2 
  27 chr27_15898990     HCab    G    T        0      0        2 
  27 chr27_15898990     HPrz    G    T        0      0        2 
  27 chr27_15898990     ZBoe    G    T        0      0        2 
  27 chr27_15898990     ZGre    G    T        0      0        2 
  27 chr27_15898990     ZHar    G    T        0      0        2 
  27 chr27_15898990   Sample    G    T        0      0        2 
  27 chr27_15900550     AAsi    A    G        0      0        2 
  27 chr27_15900550     AKia    A    G        0      0        2 
  27 chr27_15900550     AOna    A    G        0      0        2 
  27 chr27_15900550     ASom    A    G        0      0        2 
  27 chr27_15900550     HCab    A    G        1      2        2 
  27 chr27_15900550     HPrz    A    G        1      2        2 
  27 chr27_15900550     ZBoe    A    G        0      0        2 
  27 chr27_15900550     ZGre    A    G        0      0        2 
  27 chr27_15900550     ZHar    A    G        0      0        2 
  27 chr27_15900550   Sample    A    G        1      2        2 
  27 chr27_15906844     AAsi    A    T        0      0        2 
  27 chr27_15906844     AKia    A    T        0      0        2 
  27 chr27_15906844     AOna    A    T        0      0        2 
  27 chr27_15906844     ASom    A    T        0      0        2 
  27 chr27_15906844     HCab    A    T        1      2        2 
  27 chr27_15906844     HPrz    A    T        1      2        2 
  27 chr27_15906844     ZBoe    A    T        0      0        2 
  27 chr27_15906844     ZGre    A    T        0      0        2 
  27 chr27_15906844     ZHar    A    T        0      0        2 
  27 chr27_15906844   Sample    A    T        1      2        2 
  27 chr27_15913499     AAsi    A    C        0      0        2 
  27 chr27_15913499     AKia    A    C        0      0        2 
  27 chr27_15913499     AOna    A    C        0      0        2 
  27 chr27_15913499     ASom    A    C        0      0        2 
  27 chr27_15913499     HCab    A    C        1      2        2 
  27 chr27_15913499     HPrz    A    C        1      2        2 
  27 chr27_15913499     ZBoe    A    C        0      0        2 
  27 chr27_15913499     ZGre    A    C        0      0        2 
  27 chr27_15913499     ZHar    A    C        0      0        2 
  27 chr27_15913499   Sample    A    C        1      2        2 
  27 chr27_15915077     AAsi    A    G        0      0        2 
  27 chr27_15915077     AKia    A    G        0      0        2 
  27 chr27_15915077     AOna    A    G        0      0        2 
  27 chr27_15915077     ASom    A    G        0      0        2 
  27 chr27_15915077     HCab    A    G        0      0        2 
  27 chr27_15915077     HPrz    A    G        0      0        2 
  27 chr27_15915077     ZBoe    A    G        0      0        2 
  27 chr27_15915077     ZGre    A    G        0      0        2 
  27 chr27_15915077     ZHar    A    G      0.5      1        2 
  27 chr27_15915077   Sample    A    G        0      0        2 
  27 chr27_15920439     AAsi    A    C        0      0        2 
  27 chr27_15920439     AKia    A    C        1      2        2 
  27 chr27_15920439     AOna    A    C      0.5      1        2 
  27 chr27_15920439     ASom    A    C        0      0        2 
  27 chr27_15920439     HCab    A    C        0      0        2 
  27 chr27_15920439     HPrz    A    C        0      0        2 
  27 chr27_15920439     ZBoe    A    C        0      0        2 
  27 chr27_15920439     ZGre    A    C        0      0        2 
  27 chr27_15920439     ZHar    A    C        0      0        2 
  27 chr27_15920439   Sample    A    C        0      0        2 
  27 chr27_15921136     AAsi    C    G        0      0        2 
  27 chr27_15921136     AKia    C    G        0      0        2 
  27 chr27_15921136     AOna    C    G      0.5      1        2 
  27 chr27_15921136     ASom    C    G        0      0        2 
  27 chr27_15921136     HCab    C    G        0      0        2 
  27 chr27_15921136     HPrz    C    G        0      0        2 
  27 chr27_15921136     ZBoe    C    G        0      0        2 
  27 chr27_15921136     ZGre    C    G        0      0        2 
  27 chr27_15921136     ZHar    C    G        0      0        2 
  27 chr27_15921136   Sample    C    G        0      0        2 
  27 chr27_15941876     AAsi    T    C        0      0        2 
  27 chr27_15941876     AKia    T    C        0      0        2 
  27 chr27_15941876     AOna    T    C        0      0        2 
  27 chr27_15941876     ASom    T    C        0      0        2 
  27 chr27_15941876     HCab    T    C        1      2        2 
  27 chr27_15941876     HPrz    T    C        1      2        2 
  27 chr27_15941876     ZBoe    T    C        0      0        2 
  27 chr27_15941876     ZGre    T    C        0      0        2 
  27 chr27_15941876     ZHar    T    C        0      0        2 
  27 chr27_15941876   Sample    T    C        1      2        2 
  27 chr27_15942410     AAsi    T    C      0.5      1        2 
  27 chr27_15942410     AKia    T    C        0      0        2 
  27 chr27_15942410     AOna    T    C        0      0        2 
  27 chr27_15942410     ASom    T    C        0      0        2 
  27 chr27_15942410     HCab    T    C        0      0        2 
  27 chr27_15942410     HPrz    T    C        0      0        2 
  27 chr27_15942410     ZBoe    T    C        0      0        2 
  27 chr27_15942410     ZGre    T    C        0      0        2 
  27 chr27_15942410     ZHar    T    C        0      0        2 
  27 chr27_15942410   Sample    T    C        0      0        2 
  27 chr27_15945091     AAsi    G    T        1      2        2 
  27 chr27_15945091     AKia    G    T        0      0        2 
  27 chr27_15945091     AOna    G    T        0      0        2 
  27 chr27_15945091     ASom    G    T      0.5      1        2 
  27 chr27_15945091     HCab    G    T        0      0        2 
  27 chr27_15945091     HPrz    G    T        0      0        2 
  27 chr27_15945091     ZBoe    G    T        0      0        2 
  27 chr27_15945091     ZGre    G    T        0      0        2 
  27 chr27_15945091     ZHar    G    T        0      0        2 
  27 chr27_15945091   Sample    G    T        0      0        2 
  27 chr27_15949949     AAsi    T    C        0      0        2 
  27 chr27_15949949     AKia    T    C        0      0        2 
  27 chr27_15949949     AOna    T    C        0      0        2 
  27 chr27_15949949     ASom    T    C        0      0        2 
  27 chr27_15949949     HCab    T    C        1      2        2 
  27 chr27_15949949     HPrz    T    C        1      2        2 
  27 chr27_15949949     ZBoe    T    C        0      0        2 
  27 chr27_15949949     ZGre    T    C        0      0        2 
  27 chr27_15949949     ZHar    T    C        0      0        2 
  27 chr27_15949949   Sample    T    C        1      2        2 
  27 chr27_15953255     AAsi    C    A        1      2        2 
  27 chr27_15953255     AKia    C    A        0      0        2 
  27 chr27_15953255     AOna    C    A        0      0        2 
  27 chr27_15953255     ASom    C    A        1      2        2 
  27 chr27_15953255     HCab    C    A        0      0        2 
  27 chr27_15953255     HPrz    C    A        0      0        2 
  27 chr27_15953255     ZBoe    C    A        0      0        2 
  27 chr27_15953255     ZGre    C    A        0      0        2 
  27 chr27_15953255     ZHar    C    A        0      0        2 
  27 chr27_15953255   Sample    C    A        0      0        2 
  27 chr27_15959642     AAsi    C    T        0      0        2 
  27 chr27_15959642     AKia    C    T        0      0        2 
  27 chr27_15959642     AOna    C    T        0      0        2 
  27 chr27_15959642     ASom    C    T        0      0        2 
  27 chr27_15959642     HCab    C    T        0      0        2 
  27 chr27_15959642     HPrz    C    T        0      0        2 
  27 chr27_15959642     ZBoe    C    T        0      0        2 
  27 chr27_15959642     ZGre    C    T        0      0        2 
  27 chr27_15959642     ZHar    C    T      0.5      1        2 
  27 chr27_15959642   Sample    C    T        0      0        2 
  27 chr27_15961951     AAsi    T    G        0      0        2 
  27 chr27_15961951     AKia    T    G        0      0        2 
  27 chr27_15961951     AOna    T    G        0      0        2 
  27 chr27_15961951     ASom    T    G        0      0        2 
  27 chr27_15961951     HCab    T    G        0      0        2 
  27 chr27_15961951     HPrz    T    G        0      0        2 
  27 chr27_15961951     ZBoe    T    G        0      0        2 
  27 chr27_15961951     ZGre    T    G        0      0        2 
  27 chr27_15961951     ZHar    T    G      0.5      1        2 
  27 chr27_15961951   Sample    T    G        0      0        2 
  27 chr27_15970692     AAsi    A    G        0      0        2 
  27 chr27_15970692     AKia    A    G        0      0        2 
  27 chr27_15970692     AOna    A    G        0      0        2 
  27 chr27_15970692     ASom    A    G        0      0        2 
  27 chr27_15970692     HCab    A    G        0      0        2 
  27 chr27_15970692     HPrz    A    G        0      0        2 
  27 chr27_15970692     ZBoe    A    G        0      0        2 
  27 chr27_15970692     ZGre    A    G        1      2        2 
  27 chr27_15970692     ZHar    A    G        0      0        2 
  27 chr27_15970692   Sample    A    G        0      0        2 
  27 chr27_15970823     AAsi    A    C        0      0        2 
  27 chr27_15970823     AKia    A    C        0      0        2 
  27 chr27_15970823     AOna    A    C      0.5      1        2 
  27 chr27_15970823     ASom    A    C        0      0        2 
  27 chr27_15970823     HCab    A    C        0      0        2 
  27 chr27_15970823     HPrz    A    C        0      0        2 
  27 chr27_15970823     ZBoe    A    C        0      0        2 
  27 chr27_15970823     ZGre    A    C        0      0        2 
  27 chr27_15970823     ZHar    A    C        0      0        2 
  27 chr27_15970823   Sample    A    C        0      0        2 
  27 chr27_15972746     AAsi    C    A        0      0        2 
  27 chr27_15972746     AKia    C    A        0      0        2 
  27 chr27_15972746     AOna    C    A        0      0        2 
  27 chr27_15972746     ASom    C    A        0      0        2 
  27 chr27_15972746     HCab    C    A        1      2        2 
  27 chr27_15972746     HPrz    C    A        1      2        2 
  27 chr27_15972746     ZBoe    C    A        0      0        2 
  27 chr27_15972746     ZGre    C    A        0      0        2 
  27 chr27_15972746     ZHar    C    A        0      0        2 
  27 chr27_15972746   Sample    C    A        1      2        2 
  27 chr27_15975426     AAsi    A    G        1      2        2 
  27 chr27_15975426     AKia    A    G      0.5      1        2 
  27 chr27_15975426     AOna    A    G      0.5      1        2 
  27 chr27_15975426     ASom    A    G        1      2        2 
  27 chr27_15975426     HCab    A    G        0      0        2 
  27 chr27_15975426     HPrz    A    G        0      0        2 
  27 chr27_15975426     ZBoe    A    G        0      0        2 
  27 chr27_15975426     ZGre    A    G        0      0        2 
  27 chr27_15975426     ZHar    A    G        0      0        2 
  27 chr27_15975426   Sample    A    G        0      0        2 
  27 chr27_15975511     AAsi    G    T        1      2        2 
  27 chr27_15975511     AKia    G    T        0      0        2 
  27 chr27_15975511     AOna    G    T        0      0        2 
  27 chr27_15975511     ASom    G    T      0.5      1        2 
  27 chr27_15975511     HCab    G    T        0      0        2 
  27 chr27_15975511     HPrz    G    T        0      0        2 
  27 chr27_15975511     ZBoe    G    T        0      0        2 
  27 chr27_15975511     ZGre    G    T        0      0        2 
  27 chr27_15975511     ZHar    G    T        0      0        2 
  27 chr27_15975511   Sample    G    T        0      0        2 
  27 chr27_15976375     AAsi    C    T        0      0        2 
  27 chr27_15976375     AKia    C    T        0      0        2 
  27 chr27_15976375     AOna    C    T        0      0        2 
  27 chr27_15976375     ASom    C    T        0      0        2 
  27 chr27_15976375     HCab    C    T        0      0        2 
  27 chr27_15976375     HPrz    C    T        0      0        2 
  27 chr27_15976375     ZBoe    C    T      0.5      1        2 
  27 chr27_15976375     ZGre    C    T        0      0        2 
  27 chr27_15976375     ZHar    C    T        0      0        2 
  27 chr27_15976375   Sample    C    T        0      0        2 
  27 chr27_15978699     AAsi    T    G        0      0        2 
  27 chr27_15978699     AKia    T    G        0      0        2 
  27 chr27_15978699     AOna    T    G        0      0        2 
  27 chr27_15978699     ASom    T    G        0      0        2 
  27 chr27_15978699     HCab    T    G        0      0        2 
  27 chr27_15978699     HPrz    T    G        0      0        2 
  27 chr27_15978699     ZBoe    T    G        0      0        2 
  27 chr27_15978699     ZGre    T    G        0      0        2 
  27 chr27_15978699     ZHar    T    G      0.5      1        2 
  27 chr27_15978699   Sample    T    G        0      0        2 
  27 chr27_15985856     AAsi    T    C        0      0        2 
  27 chr27_15985856     AKia    T    C        0      0        2 
  27 chr27_15985856     AOna    T    C        0      0        2 
  27 chr27_15985856     ASom    T    C        0      0        2 
  27 chr27_15985856     HCab    T    C        1      2        2 
  27 chr27_15985856     HPrz    T    C        1      2        2 
  27 chr27_15985856     ZBoe    T    C        0      0        2 
  27 chr27_15985856     ZGre    T    C        0      0        2 
  27 chr27_15985856     ZHar    T    C        0      0        2 
  27 chr27_15985856   Sample    T    C        1      2        2 
  27 chr27_15991619     AAsi    T    C        0      0        2 
  27 chr27_15991619     AKia    T    C        0      0        2 
  27 chr27_15991619     AOna    T    C        0      0        2 
  27 chr27_15991619     ASom    T    C        0      0        2 
  27 chr27_15991619     HCab    T    C        0      0        2 
  27 chr27_15991619     HPrz    T    C        0      0        2 
  27 chr27_15991619     ZBoe    T    C      0.5      1        2 
  27 chr27_15991619     ZGre    T    C        0      0        2 
  27 chr27_15991619     ZHar    T    C        0      0        2 
  27 chr27_15991619   Sample    T    C        0      0        2 
  27 chr27_15998922     AAsi    T    A        0      0        2 
  27 chr27_15998922     AKia    T    A        0      0        2 
  27 chr27_15998922     AOna    T    A        0      0        2 
  27 chr27_15998922     ASom    T    A        0      0        2 
  27 chr27_15998922     HCab    T    A        1      2        2 
  27 chr27_15998922     HPrz    T    A        1      2        2 
  27 chr27_15998922     ZBoe    T    A        0      0        2 
  27 chr27_15998922     ZGre    T    A        0      0        2 
  27 chr27_15998922     ZHar    T    A        0      0        2 
  27 chr27_15998922   Sample    T    A        1      2        2 
  27 chr27_16007104     AAsi    T    G        0      0        2 
  27 chr27_16007104     AKia    T    G        0      0        2 
  27 chr27_16007104     AOna    T    G        0      0        2 
  27 chr27_16007104     ASom    T    G        0      0        2 
  27 chr27_16007104     HCab    T    G        1      2        2 
  27 chr27_16007104     HPrz    T    G      0.5      1        2 
  27 chr27_16007104     ZBoe    T    G        0      0        2 
  27 chr27_16007104     ZGre    T    G        0      0        2 
  27 chr27_16007104     ZHar    T    G        0      0        2 
  27 chr27_16007104   Sample    T    G        1      2        2 
  27 chr27_16007562     AAsi    A    G        0      0        2 
  27 chr27_16007562     AKia    A    G        0      0        2 
  27 chr27_16007562     AOna    A    G      0.5      1        2 
  27 chr27_16007562     ASom    A    G        0      0        2 
  27 chr27_16007562     HCab    A    G        0      0        2 
  27 chr27_16007562     HPrz    A    G        0      0        2 
  27 chr27_16007562     ZBoe    A    G        0      0        2 
  27 chr27_16007562     ZGre    A    G        0      0        2 
  27 chr27_16007562     ZHar    A    G        0      0        2 
  27 chr27_16007562   Sample    A    G        0      0        2 
  27 chr27_16010834     AAsi    G    A      0.5      1        2 
  27 chr27_16010834     AKia    G    A        0      0        2 
  27 chr27_16010834     AOna    G    A        0      0        2 
  27 chr27_16010834     ASom    G    A        0      0        2 
  27 chr27_16010834     HCab    G    A        0      0        2 
  27 chr27_16010834     HPrz    G    A        0      0        2 
  27 chr27_16010834     ZBoe    G    A        0      0        2 
  27 chr27_16010834     ZGre    G    A        0      0        2 
  27 chr27_16010834     ZHar    G    A        0      0        2 
  27 chr27_16010834   Sample    G    A        0      0        2 
  27 chr27_16016398     AAsi    A    G        0      0        2 
  27 chr27_16016398     AKia    A    G        0      0        2 
  27 chr27_16016398     AOna    A    G        0      0        2 
  27 chr27_16016398     ASom    A    G        0      0        2 
  27 chr27_16016398     HCab    A    G        0      0        2 
  27 chr27_16016398     HPrz    A    G        0      0        2 
  27 chr27_16016398     ZBoe    A    G        1      2        2 
  27 chr27_16016398     ZGre    A    G        1      2        2 
  27 chr27_16016398     ZHar    A    G        1      2        2 
  27 chr27_16016398   Sample    A    G        0      0        2 
  27 chr27_16019469     AAsi    G    A        0      0        2 
  27 chr27_16019469     AKia    G    A        0      0        2 
  27 chr27_16019469     AOna    G    A        0      0        2 
  27 chr27_16019469     ASom    G    A        0      0        2 
  27 chr27_16019469     HCab    G    A        1      2        2 
  27 chr27_16019469     HPrz    G    A        1      2        2 
  27 chr27_16019469     ZBoe    G    A        0      0        2 
  27 chr27_16019469     ZGre    G    A        0      0        2 
  27 chr27_16019469     ZHar    G    A        0      0        2 
  27 chr27_16019469   Sample    G    A        1      2        2 
  27 chr27_16020786     AAsi    T    A        0      0        2 
  27 chr27_16020786     AKia    T    A        0      0        2 
  27 chr27_16020786     AOna    T    A        0      0        2 
  27 chr27_16020786     ASom    T    A        0      0        2 
  27 chr27_16020786     HCab    T    A        1      2        2 
  27 chr27_16020786     HPrz    T    A        1      2        2 
  27 chr27_16020786     ZBoe    T    A        0      0        2 
  27 chr27_16020786     ZGre    T    A        0      0        2 
  27 chr27_16020786     ZHar    T    A        0      0        2 
  27 chr27_16020786   Sample    T    A        1      2        2 
  27 chr27_16021488     AAsi    G    A        0      0        2 
  27 chr27_16021488     AKia    G    A        1      2        2 
  27 chr27_16021488     AOna    G    A        1      2        2 
  27 chr27_16021488     ASom    G    A        0      0        2 
  27 chr27_16021488     HCab    G    A        0      0        2 
  27 chr27_16021488     HPrz    G    A        0      0        2 
  27 chr27_16021488     ZBoe    G    A        0      0        2 
  27 chr27_16021488     ZGre    G    A        0      0        2 
  27 chr27_16021488     ZHar    G    A        0      0        2 
  27 chr27_16021488   Sample    G    A        0      0        2 
  27 chr27_16027672     AAsi    C    G        0      0        2 
  27 chr27_16027672     AKia    C    G        0      0        2 
  27 chr27_16027672     AOna    C    G        0      0        2 
  27 chr27_16027672     ASom    C    G        0      0        2 
  27 chr27_16027672     HCab    C    G        1      2        2 
  27 chr27_16027672     HPrz    C    G        1      2        2 
  27 chr27_16027672     ZBoe    C    G        0      0        2 
  27 chr27_16027672     ZGre    C    G        0      0        2 
  27 chr27_16027672     ZHar    C    G        0      0        2 
  27 chr27_16027672   Sample    C    G        1      2        2 
  27 chr27_16032003     AAsi    T    C        0      0        2 
  27 chr27_16032003     AKia    T    C        0      0        2 
  27 chr27_16032003     AOna    T    C        0      0        2 
  27 chr27_16032003     ASom    T    C        0      0        2 
  27 chr27_16032003     HCab    T    C        0      0        2 
  27 chr27_16032003     HPrz    T    C        0      0        2 
  27 chr27_16032003     ZBoe    T    C      0.5      1        2 
  27 chr27_16032003     ZGre    T    C        0      0        2 
  27 chr27_16032003     ZHar    T    C        0      0        2 
  27 chr27_16032003   Sample    T    C        0      0        2 
  27 chr27_16038161     AAsi    C    T        0      0        2 
  27 chr27_16038161     AKia    C    T        0      0        2 
  27 chr27_16038161     AOna    C    T        0      0        2 
  27 chr27_16038161     ASom    C    T        0      0        2 
  27 chr27_16038161     HCab    C    T        1      2        2 
  27 chr27_16038161     HPrz    C    T        1      2        2 
  27 chr27_16038161     ZBoe    C    T        0      0        2 
  27 chr27_16038161     ZGre    C    T        0      0        2 
  27 chr27_16038161     ZHar    C    T        0      0        2 
  27 chr27_16038161   Sample    C    T        1      2        2 
  27 chr27_16038964     AAsi    T    A        0      0        2 
  27 chr27_16038964     AKia    T    A        0      0        2 
  27 chr27_16038964     AOna    T    A        0      0        2 
  27 chr27_16038964     ASom    T    A        0      0        2 
  27 chr27_16038964     HCab    T    A        0      0        2 
  27 chr27_16038964     HPrz    T    A        0      0        2 
  27 chr27_16038964     ZBoe    T    A        0      0        2 
  27 chr27_16038964     ZGre    T    A        0      0        2 
  27 chr27_16038964     ZHar    T    A        1      2        2 
  27 chr27_16038964   Sample    T    A        0      0        2 
  27 chr27_16041510     AAsi    A    G        0      0        2 
  27 chr27_16041510     AKia    A    G        0      0        2 
  27 chr27_16041510     AOna    A    G        0      0        2 
  27 chr27_16041510     ASom    A    G        0      0        2 
  27 chr27_16041510     HCab    A    G        1      2        2 
  27 chr27_16041510     HPrz    A    G        1      2        2 
  27 chr27_16041510     ZBoe    A    G        0      0        2 
  27 chr27_16041510     ZGre    A    G        0      0        2 
  27 chr27_16041510     ZHar    A    G        0      0        2 
  27 chr27_16041510   Sample    A    G        1      2        2 
  27 chr27_16042231     AAsi    T    C        0      0        2 
  27 chr27_16042231     AKia    T    C        0      0        2 
  27 chr27_16042231     AOna    T    C        0      0        2 
  27 chr27_16042231     ASom    T    C        0      0        2 
  27 chr27_16042231     HCab    T    C        1      2        2 
  27 chr27_16042231     HPrz    T    C        1      2        2 
  27 chr27_16042231     ZBoe    T    C        0      0        2 
  27 chr27_16042231     ZGre    T    C        0      0        2 
  27 chr27_16042231     ZHar    T    C        0      0        2 
  27 chr27_16042231   Sample    T    C        1      2        2 
  27 chr27_16062731     AAsi    C    T        0      0        2 
  27 chr27_16062731     AKia    C    T        0      0        2 
  27 chr27_16062731     AOna    C    T        0      0        2 
  27 chr27_16062731     ASom    C    T        0      0        2 
  27 chr27_16062731     HCab    C    T        1      2        2 
  27 chr27_16062731     HPrz    C    T        1      2        2 
  27 chr27_16062731     ZBoe    C    T        0      0        2 
  27 chr27_16062731     ZGre    C    T        0      0        2 
  27 chr27_16062731     ZHar    C    T        0      0        2 
  27 chr27_16062731   Sample    C    T        1      2        2 
  27 chr27_16065753     AAsi    A    G        0      0        2 
  27 chr27_16065753     AKia    A    G        0      0        2 
  27 chr27_16065753     AOna    A    G        0      0        2 
  27 chr27_16065753     ASom    A    G        0      0        2 
  27 chr27_16065753     HCab    A    G        0      0        2 
  27 chr27_16065753     HPrz    A    G        0      0        2 
  27 chr27_16065753     ZBoe    A    G        0      0        2 
  27 chr27_16065753     ZGre    A    G        1      2        2 
  27 chr27_16065753     ZHar    A    G        0      0        2 
  27 chr27_16065753   Sample    A    G        0      0        2 
  27 chr27_16066943     AAsi    G    A        0      0        2 
  27 chr27_16066943     AKia    G    A        0      0        2 
  27 chr27_16066943     AOna    G    A        1      2        2 
  27 chr27_16066943     ASom    G    A        0      0        2 
  27 chr27_16066943     HCab    G    A        1      2        2 
  27 chr27_16066943     HPrz    G    A        1      2        2 
  27 chr27_16066943     ZBoe    G    A        0      0        2 
  27 chr27_16066943     ZGre    G    A        0      0        2 
  27 chr27_16066943     ZHar    G    A        0      0        2 
  27 chr27_16066943   Sample    G    A        1      2        2 
  27 chr27_16067447     AAsi    A    G        0      0        2 
  27 chr27_16067447     AKia    A    G        1      2        2 
  27 chr27_16067447     AOna    A    G        0      0        2 
  27 chr27_16067447     ASom    A    G        0      0        2 
  27 chr27_16067447     HCab    A    G        0      0        2 
  27 chr27_16067447     HPrz    A    G        0      0        2 
  27 chr27_16067447     ZBoe    A    G        0      0        2 
  27 chr27_16067447     ZGre    A    G        0      0        2 
  27 chr27_16067447     ZHar    A    G        0      0        2 
  27 chr27_16067447   Sample    A    G        0      0        2 
  27 chr27_16070086     AAsi    C    T        0      0        2 
  27 chr27_16070086     AKia    C    T        0      0        2 
  27 chr27_16070086     AOna    C    T        0      0        2 
  27 chr27_16070086     ASom    C    T        0      0        2 
  27 chr27_16070086     HCab    C    T        0      0        2 
  27 chr27_16070086     HPrz    C    T        0      0        2 
  27 chr27_16070086     ZBoe    C    T      0.5      1        2 
  27 chr27_16070086     ZGre    C    T        0      0        2 
  27 chr27_16070086     ZHar    C    T        0      0        2 
  27 chr27_16070086   Sample    C    T        0      0        2 
  27 chr27_16070201     AAsi    G    C        1      2        2 
  27 chr27_16070201     AKia    G    C        0      0        2 
  27 chr27_16070201     AOna    G    C        0      0        2 
  27 chr27_16070201     ASom    G    C        1      2        2 
  27 chr27_16070201     HCab    G    C        0      0        2 
  27 chr27_16070201     HPrz    G    C        0      0        2 
  27 chr27_16070201     ZBoe    G    C        0      0        2 
  27 chr27_16070201     ZGre    G    C        0      0        2 
  27 chr27_16070201     ZHar    G    C        0      0        2 
  27 chr27_16070201   Sample    G    C        0      0        2 
  27 chr27_16080156     AAsi    G    C        0      0        2 
  27 chr27_16080156     AKia    G    C        0      0        2 
  27 chr27_16080156     AOna    G    C        0      0        2 
  27 chr27_16080156     ASom    G    C        0      0        2 
  27 chr27_16080156     HCab    G    C        0      0        2 
  27 chr27_16080156     HPrz    G    C        0      0        2 
  27 chr27_16080156     ZBoe    G    C      0.5      1        2 
  27 chr27_16080156     ZGre    G    C        0      0        2 
  27 chr27_16080156     ZHar    G    C        0      0        2 
  27 chr27_16080156   Sample    G    C        0      0        2 
  27 chr27_16081152     AAsi    A    G        0      0        2 
  27 chr27_16081152     AKia    A    G        0      0        2 
  27 chr27_16081152     AOna    A    G      0.5      1        2 
  27 chr27_16081152     ASom    A    G        0      0        2 
  27 chr27_16081152     HCab    A    G        0      0        2 
  27 chr27_16081152     HPrz    A    G        0      0        2 
  27 chr27_16081152     ZBoe    A    G        0      0        2 
  27 chr27_16081152     ZGre    A    G        0      0        2 
  27 chr27_16081152     ZHar    A    G        0      0        2 
  27 chr27_16081152   Sample    A    G        0      0        2 
  27 chr27_16083546     AAsi    T    C        0      0        2 
  27 chr27_16083546     AKia    T    C        0      0        2 
  27 chr27_16083546     AOna    T    C      0.5      1        2 
  27 chr27_16083546     ASom    T    C        0      0        2 
  27 chr27_16083546     HCab    T    C        0      0        2 
  27 chr27_16083546     HPrz    T    C        0      0        2 
  27 chr27_16083546     ZBoe    T    C        0      0        2 
  27 chr27_16083546     ZGre    T    C        0      0        2 
  27 chr27_16083546     ZHar    T    C        0      0        2 
  27 chr27_16083546   Sample    T    C        0      0        2 
  27 chr27_16087535     AAsi    G    T        0      0        2 
  27 chr27_16087535     AKia    G    T        0      0        2 
  27 chr27_16087535     AOna    G    T        0      0        2 
  27 chr27_16087535     ASom    G    T        0      0        2 
  27 chr27_16087535     HCab    G    T        0      0        2 
  27 chr27_16087535     HPrz    G    T        0      0        2 
  27 chr27_16087535     ZBoe    G    T      0.5      1        2 
  27 chr27_16087535     ZGre    G    T        0      0        2 
  27 chr27_16087535     ZHar    G    T        0      0        2 
  27 chr27_16087535   Sample    G    T        0      0        2 
  27 chr27_16087861     AAsi    A    G        0      0        2 
  27 chr27_16087861     AKia    A    G      0.5      1        2 
  27 chr27_16087861     AOna    A    G        0      0        2 
  27 chr27_16087861     ASom    A    G        0      0        2 
  27 chr27_16087861     HCab    A    G        0      0        2 
  27 chr27_16087861     HPrz    A    G        0      0        2 
  27 chr27_16087861     ZBoe    A    G        0      0        2 
  27 chr27_16087861     ZGre    A    G        0      0        2 
  27 chr27_16087861     ZHar    A    G        0      0        2 
  27 chr27_16087861   Sample    A    G        0      0        2 
  27 chr27_16089867     AAsi    G    C        0      0        2 
  27 chr27_16089867     AKia    G    C        0      0        2 
  27 chr27_16089867     AOna    G    C      0.5      1        2 
  27 chr27_16089867     ASom    G    C        0      0        2 
  27 chr27_16089867     HCab    G    C        0      0        2 
  27 chr27_16089867     HPrz    G    C        0      0        2 
  27 chr27_16089867     ZBoe    G    C        0      0        2 
  27 chr27_16089867     ZGre    G    C        0      0        2 
  27 chr27_16089867     ZHar    G    C        0      0        2 
  27 chr27_16089867   Sample    G    C        0      0        2 
  27 chr27_16090266     AAsi    C    T        0      0        2 
  27 chr27_16090266     AKia    C    T        0      0        2 
  27 chr27_16090266     AOna    C    T        0      0        2 
  27 chr27_16090266     ASom    C    T        0      0        2 
  27 chr27_16090266     HCab    C    T        1      2        2 
  27 chr27_16090266     HPrz    C    T        1      2        2 
  27 chr27_16090266     ZBoe    C    T        0      0        2 
  27 chr27_16090266     ZGre    C    T        0      0        2 
  27 chr27_16090266     ZHar    C    T        0      0        2 
  27 chr27_16090266   Sample    C    T        1      2        2 
  27 chr27_16091652     AAsi    G    A        0      0        2 
  27 chr27_16091652     AKia    G    A      0.5      1        2 
  27 chr27_16091652     AOna    G    A        0      0        2 
  27 chr27_16091652     ASom    G    A        0      0        2 
  27 chr27_16091652     HCab    G    A        0      0        2 
  27 chr27_16091652     HPrz    G    A        0      0        2 
  27 chr27_16091652     ZBoe    G    A        0      0        2 
  27 chr27_16091652     ZGre    G    A        0      0        2 
  27 chr27_16091652     ZHar    G    A        0      0        2 
  27 chr27_16091652   Sample    G    A        0      0        2 
  27 chr27_16095735     AAsi    C    A        0      0        2 
  27 chr27_16095735     AKia    C    A        0      0        2 
  27 chr27_16095735     AOna    C    A      0.5      1        2 
  27 chr27_16095735     ASom    C    A        0      0        2 
  27 chr27_16095735     HCab    C    A        0      0        2 
  27 chr27_16095735     HPrz    C    A        0      0        2 
  27 chr27_16095735     ZBoe    C    A        0      0        2 
  27 chr27_16095735     ZGre    C    A        0      0        2 
  27 chr27_16095735     ZHar    C    A        0      0        2 
  27 chr27_16095735   Sample    C    A        0      0        2 
  27 chr27_16104090     AAsi    A    G      0.5      1        2 
  27 chr27_16104090     AKia    A    G        0      0        2 
  27 chr27_16104090     AOna    A    G        0      0        2 
  27 chr27_16104090     ASom    A    G        0      0        2 
  27 chr27_16104090     HCab    A    G        0      0        2 
  27 chr27_16104090     HPrz    A    G        0      0        2 
  27 chr27_16104090     ZBoe    A    G        0      0        2 
  27 chr27_16104090     ZGre    A    G        0      0        2 
  27 chr27_16104090     ZHar    A    G        0      0        2 
  27 chr27_16104090   Sample    A    G        0      0        2 
  27 chr27_16104499     AAsi    G    A        0      0        2 
  27 chr27_16104499     AKia    G    A        0      0        2 
  27 chr27_16104499     AOna    G    A        0      0        2 
  27 chr27_16104499     ASom    G    A        0      0        2 
  27 chr27_16104499     HCab    G    A        1      2        2 
  27 chr27_16104499     HPrz    G    A        1      2        2 
  27 chr27_16104499     ZBoe    G    A        0      0        2 
  27 chr27_16104499     ZGre    G    A        0      0        2 
  27 chr27_16104499     ZHar    G    A        0      0        2 
  27 chr27_16104499   Sample    G    A        1      2        2 
  27 chr27_16104702     AAsi    A    G        0      0        2 
  27 chr27_16104702     AKia    A    G      0.5      1        2 
  27 chr27_16104702     AOna    A    G      0.5      1        2 
  27 chr27_16104702     ASom    A    G        0      0        2 
  27 chr27_16104702     HCab    A    G        0      0        2 
  27 chr27_16104702     HPrz    A    G        0      0        2 
  27 chr27_16104702     ZBoe    A    G        0      0        2 
  27 chr27_16104702     ZGre    A    G        0      0        2 
  27 chr27_16104702     ZHar    A    G        0      0        2 
  27 chr27_16104702   Sample    A    G        0      0        2 
  27 chr27_16113570     AAsi    A    T        0      0        2 
  27 chr27_16113570     AKia    A    T        0      0        2 
  27 chr27_16113570     AOna    A    T        0      0        2 
  27 chr27_16113570     ASom    A    T      0.5      1        2 
  27 chr27_16113570     HCab    A    T        0      0        2 
  27 chr27_16113570     HPrz    A    T        0      0        2 
  27 chr27_16113570     ZBoe    A    T        0      0        2 
  27 chr27_16113570     ZGre    A    T        0      0        2 
  27 chr27_16113570     ZHar    A    T        0      0        2 
  27 chr27_16113570   Sample    A    T        0      0        2 
  27 chr27_16115226     AAsi    C    A        1      2        2 
  27 chr27_16115226     AKia    C    A        0      0        2 
  27 chr27_16115226     AOna    C    A        0      0        2 
  27 chr27_16115226     ASom    C    A        0      0        2 
  27 chr27_16115226     HCab    C    A        0      0        2 
  27 chr27_16115226     HPrz    C    A        0      0        2 
  27 chr27_16115226     ZBoe    C    A        0      0        2 
  27 chr27_16115226     ZGre    C    A        0      0        2 
  27 chr27_16115226     ZHar    C    A        0      0        2 
  27 chr27_16115226   Sample    C    A        0      0        2 
  27 chr27_16119978     AAsi    A    G        0      0        2 
  27 chr27_16119978     AKia    A    G        0      0        2 
  27 chr27_16119978     AOna    A    G        0      0        2 
  27 chr27_16119978     ASom    A    G        0      0        2 
  27 chr27_16119978     HCab    A    G        1      2        2 
  27 chr27_16119978     HPrz    A    G        1      2        2 
  27 chr27_16119978     ZBoe    A    G        0      0        2 
  27 chr27_16119978     ZGre    A    G        0      0        2 
  27 chr27_16119978     ZHar    A    G        0      0        2 
  27 chr27_16119978   Sample    A    G        1      2        2 
  27 chr27_16120827     AAsi    T    C        0      0        2 
  27 chr27_16120827     AKia    T    C        0      0        2 
  27 chr27_16120827     AOna    T    C        0      0        2 
  27 chr27_16120827     ASom    T    C        0      0        2 
  27 chr27_16120827     HCab    T    C        1      2        2 
  27 chr27_16120827     HPrz    T    C        1      2        2 
  27 chr27_16120827     ZBoe    T    C        0      0        2 
  27 chr27_16120827     ZGre    T    C        0      0        2 
  27 chr27_16120827     ZHar    T    C        0      0        2 
  27 chr27_16120827   Sample    T    C        1      2        2 
  27 chr27_16123196     AAsi    G    A        0      0        2 
  27 chr27_16123196     AKia    G    A        0      0        2 
  27 chr27_16123196     AOna    G    A        0      0        2 
  27 chr27_16123196     ASom    G    A        0      0        2 
  27 chr27_16123196     HCab    G    A        0      0        2 
  27 chr27_16123196     HPrz    G    A        0      0        2 
  27 chr27_16123196     ZBoe    G    A        0      0        2 
  27 chr27_16123196     ZGre    G    A      0.5      1        2 
  27 chr27_16123196     ZHar    G    A        0      0        2 
  27 chr27_16123196   Sample    G    A        0      0        2 
  27 chr27_16124374     AAsi    T    C        0      0        2 
  27 chr27_16124374     AKia    T    C        0      0        2 
  27 chr27_16124374     AOna    T    C        0      0        2 
  27 chr27_16124374     ASom    T    C        0      0        2 
  27 chr27_16124374     HCab    T    C      0.5      1        2 
  27 chr27_16124374     HPrz    T    C      0.5      1        2 
  27 chr27_16124374     ZBoe    T    C        0      0        2 
  27 chr27_16124374     ZGre    T    C        0      0        2 
  27 chr27_16124374     ZHar    T    C        0      0        2 
  27 chr27_16124374   Sample    T    C        0      0        2 
  27 chr27_16124590     AAsi    C    T        0      0        2 
  27 chr27_16124590     AKia    C    T        1      2        2 
  27 chr27_16124590     AOna    C    T      0.5      1        2 
  27 chr27_16124590     ASom    C    T        0      0        2 
  27 chr27_16124590     HCab    C    T        0      0        2 
  27 chr27_16124590     HPrz    C    T        0      0        2 
  27 chr27_16124590     ZBoe    C    T        0      0        2 
  27 chr27_16124590     ZGre    C    T        0      0        2 
  27 chr27_16124590     ZHar    C    T        0      0        2 
  27 chr27_16124590   Sample    C    T        0      0        2 
  27 chr27_16132557     AAsi    T    C        0      0        2 
  27 chr27_16132557     AKia    T    C        0      0        2 
  27 chr27_16132557     AOna    T    C        0      0        2 
  27 chr27_16132557     ASom    T    C        0      0        2 
  27 chr27_16132557     HCab    T    C        1      2        2 
  27 chr27_16132557     HPrz    T    C        1      2        2 
  27 chr27_16132557     ZBoe    T    C        0      0        2 
  27 chr27_16132557     ZGre    T    C        0      0        2 
  27 chr27_16132557     ZHar    T    C        0      0        2 
  27 chr27_16132557   Sample    T    C        1      2        2 
  27 chr27_16136723     AAsi    G    A        0      0        2 
  27 chr27_16136723     AKia    G    A        0      0        2 
  27 chr27_16136723     AOna    G    A        0      0        2 
  27 chr27_16136723     ASom    G    A        0      0        2 
  27 chr27_16136723     HCab    G    A        0      0        2 
  27 chr27_16136723     HPrz    G    A        0      0        2 
  27 chr27_16136723     ZBoe    G    A      0.5      1        2 
  27 chr27_16136723     ZGre    G    A        0      0        2 
  27 chr27_16136723     ZHar    G    A        0      0        2 
  27 chr27_16136723   Sample    G    A        0      0        2 
  27 chr27_16156415     AAsi    T    C        0      0        2 
  27 chr27_16156415     AKia    T    C        0      0        2 
  27 chr27_16156415     AOna    T    C        0      0        2 
  27 chr27_16156415     ASom    T    C        0      0        2 
  27 chr27_16156415     HCab    T    C        1      2        2 
  27 chr27_16156415     HPrz    T    C        1      2        2 
  27 chr27_16156415     ZBoe    T    C        0      0        2 
  27 chr27_16156415     ZGre    T    C        0      0        2 
  27 chr27_16156415     ZHar    T    C        0      0        2 
  27 chr27_16156415   Sample    T    C        1      2        2 
  27 chr27_16156549     AAsi    C    A        0      0        2 
  27 chr27_16156549     AKia    C    A        0      0        2 
  27 chr27_16156549     AOna    C    A        0      0        2 
  27 chr27_16156549     ASom    C    A        0      0        2 
  27 chr27_16156549     HCab    C    A        0      0        2 
  27 chr27_16156549     HPrz    C    A        0      0        2 
  27 chr27_16156549     ZBoe    C    A        0      0        2 
  27 chr27_16156549     ZGre    C    A      0.5      1        2 
  27 chr27_16156549     ZHar    C    A        0      0        2 
  27 chr27_16156549   Sample    C    A        0      0        2 
  27 chr27_16157243     AAsi    A    G        0      0        2 
  27 chr27_16157243     AKia    A    G        0      0        2 
  27 chr27_16157243     AOna    A    G        0      0        2 
  27 chr27_16157243     ASom    A    G        0      0        2 
  27 chr27_16157243     HCab    A    G        1      2        2 
  27 chr27_16157243     HPrz    A    G        1      2        2 
  27 chr27_16157243     ZBoe    A    G        0      0        2 
  27 chr27_16157243     ZGre    A    G        0      0        2 
  27 chr27_16157243     ZHar    A    G        0      0        2 
  27 chr27_16157243   Sample    A    G        1      2        2 
  27 chr27_16157278     AAsi    G    A        0      0        2 
  27 chr27_16157278     AKia    G    A        0      0        2 
  27 chr27_16157278     AOna    G    A        0      0        2 
  27 chr27_16157278     ASom    G    A        0      0        2 
  27 chr27_16157278     HCab    G    A        0      0        2 
  27 chr27_16157278     HPrz    G    A        0      0        2 
  27 chr27_16157278     ZBoe    G    A      0.5      1        2 
  27 chr27_16157278     ZGre    G    A        0      0        2 
  27 chr27_16157278     ZHar    G    A        0      0        2 
  27 chr27_16157278   Sample    G    A        0      0        2 
  27 chr27_16158904     AAsi    A    G        0      0        2 
  27 chr27_16158904     AKia    A    G        0      0        2 
  27 chr27_16158904     AOna    A    G        0      0        2 
  27 chr27_16158904     ASom    A    G        0      0        2 
  27 chr27_16158904     HCab    A    G        1      2        2 
  27 chr27_16158904     HPrz    A    G        1      2        2 
  27 chr27_16158904     ZBoe    A    G        0      0        2 
  27 chr27_16158904     ZGre    A    G        0      0        2 
  27 chr27_16158904     ZHar    A    G        0      0        2 
  27 chr27_16158904   Sample    A    G        1      2        2 
  27 chr27_16160308     AAsi    T    C        0      0        2 
  27 chr27_16160308     AKia    T    C        0      0        2 
  27 chr27_16160308     AOna    T    C        1      2        2 
  27 chr27_16160308     ASom    T    C        0      0        2 
  27 chr27_16160308     HCab    T    C        0      0        2 
  27 chr27_16160308     HPrz    T    C        0      0        2 
  27 chr27_16160308     ZBoe    T    C        0      0        2 
  27 chr27_16160308     ZGre    T    C        0      0        2 
  27 chr27_16160308     ZHar    T    C        0      0        2 
  27 chr27_16160308   Sample    T    C        0      0        2 
  27 chr27_16162264     AAsi    G    T        0      0        2 
  27 chr27_16162264     AKia    G    T        0      0        2 
  27 chr27_16162264     AOna    G    T        0      0        2 
  27 chr27_16162264     ASom    G    T        0      0        2 
  27 chr27_16162264     HCab    G    T        0      0        2 
  27 chr27_16162264     HPrz    G    T        0      0        2 
  27 chr27_16162264     ZBoe    G    T        0      0        2 
  27 chr27_16162264     ZGre    G    T      0.5      1        2 
  27 chr27_16162264     ZHar    G    T        0      0        2 
  27 chr27_16162264   Sample    G    T        0      0        2 
  27 chr27_16173529     AAsi    A    G        0      0        2 
  27 chr27_16173529     AKia    A    G        0      0        2 
  27 chr27_16173529     AOna    A    G        0      0        2 
  27 chr27_16173529     ASom    A    G        1      2        2 
  27 chr27_16173529     HCab    A    G        0      0        2 
  27 chr27_16173529     HPrz    A    G        0      0        2 
  27 chr27_16173529     ZBoe    A    G        0      0        2 
  27 chr27_16173529     ZGre    A    G        0      0        2 
  27 chr27_16173529     ZHar    A    G        0      0        2 
  27 chr27_16173529   Sample    A    G        0      0        2 
  27 chr27_16174071     AAsi    T    C        0      0        2 
  27 chr27_16174071     AKia    T    C        0      0        2 
  27 chr27_16174071     AOna    T    C        0      0        2 
  27 chr27_16174071     ASom    T    C        0      0        2 
  27 chr27_16174071     HCab    T    C        1      2        2 
  27 chr27_16174071     HPrz    T    C        1      2        2 
  27 chr27_16174071     ZBoe    T    C        0      0        2 
  27 chr27_16174071     ZGre    T    C        0      0        2 
  27 chr27_16174071     ZHar    T    C        0      0        2 
  27 chr27_16174071   Sample    T    C        1      2        2 
  27 chr27_16174785     AAsi    A    G        0      0        2 
  27 chr27_16174785     AKia    A    G        0      0        2 
  27 chr27_16174785     AOna    A    G        0      0        2 
  27 chr27_16174785     ASom    A    G        0      0        2 
  27 chr27_16174785     HCab    A    G        0      0        2 
  27 chr27_16174785     HPrz    A    G        0      0        2 
  27 chr27_16174785     ZBoe    A    G      0.5      1        2 
  27 chr27_16174785     ZGre    A    G        0      0        2 
  27 chr27_16174785     ZHar    A    G        0      0        2 
  27 chr27_16174785   Sample    A    G        0      0        2 
  27 chr27_16176973     AAsi    C    T        1      2        2 
  27 chr27_16176973     AKia    C    T        0      0        2 
  27 chr27_16176973     AOna    C    T        0      0        2 
  27 chr27_16176973     ASom    C    T        0      0        2 
  27 chr27_16176973     HCab    C    T        0      0        2 
  27 chr27_16176973     HPrz    C    T        0      0        2 
  27 chr27_16176973     ZBoe    C    T        0      0        2 
  27 chr27_16176973     ZGre    C    T        0      0        2 
  27 chr27_16176973     ZHar    C    T        0      0        2 
  27 chr27_16176973   Sample    C    T        0      0        2 
  27 chr27_16176982     AAsi    C    G        0      0        2 
  27 chr27_16176982     AKia    C    G        0      0        2 
  27 chr27_16176982     AOna    C    G        0      0        2 
  27 chr27_16176982     ASom    C    G        0      0        2 
  27 chr27_16176982     HCab    C    G        0      0        2 
  27 chr27_16176982     HPrz    C    G        0      0        2 
  27 chr27_16176982     ZBoe    C    G        1      2        2 
  27 chr27_16176982     ZGre    C    G        0      0        2 
  27 chr27_16176982     ZHar    C    G        1      2        2 
  27 chr27_16176982   Sample    C    G        0      0        2 
  27 chr27_16177198     AAsi    C    T        0      0        2 
  27 chr27_16177198     AKia    C    T        0      0        2 
  27 chr27_16177198     AOna    C    T        0      0        2 
  27 chr27_16177198     ASom    C    T        0      0        2 
  27 chr27_16177198     HCab    C    T        1      2        2 
  27 chr27_16177198     HPrz    C    T        0      0        2 
  27 chr27_16177198     ZBoe    C    T        0      0        2 
  27 chr27_16177198     ZGre    C    T        0      0        2 
  27 chr27_16177198     ZHar    C    T        0      0        2 
  27 chr27_16177198   Sample    C    T        1      2        2 
  27 chr27_16182397     AAsi    C    T        0      0        2 
  27 chr27_16182397     AKia    C    T        0      0        2 
  27 chr27_16182397     AOna    C    T        1      2        2 
  27 chr27_16182397     ASom    C    T        0      0        2 
  27 chr27_16182397     HCab    C    T        0      0        2 
  27 chr27_16182397     HPrz    C    T        0      0        2 
  27 chr27_16182397     ZBoe    C    T        0      0        2 
  27 chr27_16182397     ZGre    C    T        0      0        2 
  27 chr27_16182397     ZHar    C    T        0      0        2 
  27 chr27_16182397   Sample    C    T        0      0        2 
  27 chr27_16182661     AAsi    T    C        0      0        2 
  27 chr27_16182661     AKia    T    C        0      0        2 
  27 chr27_16182661     AOna    T    C        0      0        2 
  27 chr27_16182661     ASom    T    C        0      0        2 
  27 chr27_16182661     HCab    T    C        0      0        2 
  27 chr27_16182661     HPrz    T    C        0      0        2 
  27 chr27_16182661     ZBoe    T    C      0.5      1        2 
  27 chr27_16182661     ZGre    T    C        0      0        2 
  27 chr27_16182661     ZHar    T    C        0      0        2 
  27 chr27_16182661   Sample    T    C        0      0        2 
  27 chr27_16191260     AAsi    T    G        0      0        2 
  27 chr27_16191260     AKia    T    G        0      0        2 
  27 chr27_16191260     AOna    T    G        0      0        2 
  27 chr27_16191260     ASom    T    G        0      0        2 
  27 chr27_16191260     HCab    T    G        1      2        2 
  27 chr27_16191260     HPrz    T    G        1      2        2 
  27 chr27_16191260     ZBoe    T    G        0      0        2 
  27 chr27_16191260     ZGre    T    G        0      0        2 
  27 chr27_16191260     ZHar    T    G        0      0        2 
  27 chr27_16191260   Sample    T    G        1      2        2 
  27 chr27_16194488     AAsi    A    G        0      0        2 
  27 chr27_16194488     AKia    A    G      0.5      1        2 
  27 chr27_16194488     AOna    A    G        1      2        2 
  27 chr27_16194488     ASom    A    G        0      0        2 
  27 chr27_16194488     HCab    A    G        0      0        2 
  27 chr27_16194488     HPrz    A    G        0      0        2 
  27 chr27_16194488     ZBoe    A    G        0      0        2 
  27 chr27_16194488     ZGre    A    G        0      0        2 
  27 chr27_16194488     ZHar    A    G        0      0        2 
  27 chr27_16194488   Sample    A    G        0      0        2 
  27 chr27_16198929     AAsi    G    T        0      0        2 
  27 chr27_16198929     AKia    G    T        0      0        2 
  27 chr27_16198929     AOna    G    T        0      0        2 
  27 chr27_16198929     ASom    G    T        0      0        2 
  27 chr27_16198929     HCab    G    T        0      0        2 
  27 chr27_16198929     HPrz    G    T        0      0        2 
  27 chr27_16198929     ZBoe    G    T        0      0        2 
  27 chr27_16198929     ZGre    G    T        1      2        2 
  27 chr27_16198929     ZHar    G    T        0      0        2 
  27 chr27_16198929   Sample    G    T        0      0        2 
  27 chr27_16199028     AAsi    A    G        0      0        2 
  27 chr27_16199028     AKia    A    G      0.5      1        2 
  27 chr27_16199028     AOna    A    G        1      2        2 
  27 chr27_16199028     ASom    A    G        0      0        2 
  27 chr27_16199028     HCab    A    G        0      0        2 
  27 chr27_16199028     HPrz    A    G        0      0        2 
  27 chr27_16199028     ZBoe    A    G        0      0        2 
  27 chr27_16199028     ZGre    A    G        0      0        2 
  27 chr27_16199028     ZHar    A    G        0      0        2 
  27 chr27_16199028   Sample    A    G        0      0        2 
  27 chr27_16202699     AAsi    T    C        0      0        2 
  27 chr27_16202699     AKia    T    C        0      0        2 
  27 chr27_16202699     AOna    T    C        0      0        2 
  27 chr27_16202699     ASom    T    C        0      0        2 
  27 chr27_16202699     HCab    T    C        1      2        2 
  27 chr27_16202699     HPrz    T    C        1      2        2 
  27 chr27_16202699     ZBoe    T    C        0      0        2 
  27 chr27_16202699     ZGre    T    C        0      0        2 
  27 chr27_16202699     ZHar    T    C        0      0        2 
  27 chr27_16202699   Sample    T    C        1      2        2 
  27 chr27_16204471     AAsi    A    G        0      0        2 
  27 chr27_16204471     AKia    A    G        0      0        2 
  27 chr27_16204471     AOna    A    G        0      0        2 
  27 chr27_16204471     ASom    A    G        0      0        2 
  27 chr27_16204471     HCab    A    G      0.5      1        2 
  27 chr27_16204471     HPrz    A    G        0      0        2 
  27 chr27_16204471     ZBoe    A    G        0      0        2 
  27 chr27_16204471     ZGre    A    G        0      0        2 
  27 chr27_16204471     ZHar    A    G        0      0        2 
  27 chr27_16204471   Sample    A    G        0      0        2 
  27 chr27_16208630     AAsi    G    A        0      0        2 
  27 chr27_16208630     AKia    G    A        0      0        2 
  27 chr27_16208630     AOna    G    A        0      0        2 
  27 chr27_16208630     ASom    G    A        0      0        2 
  27 chr27_16208630     HCab    G    A      0.5      1        2 
  27 chr27_16208630     HPrz    G    A        0      0        2 
  27 chr27_16208630     ZBoe    G    A        0      0        2 
  27 chr27_16208630     ZGre    G    A        0      0        2 
  27 chr27_16208630     ZHar    G    A        0      0        2 
  27 chr27_16208630   Sample    G    A        1      2        2 
  27 chr27_16220067     AAsi    C    G        0      0        2 
  27 chr27_16220067     AKia    C    G        0      0        2 
  27 chr27_16220067     AOna    C    G        0      0        2 
  27 chr27_16220067     ASom    C    G        0      0        2 
  27 chr27_16220067     HCab    C    G        0      0        2 
  27 chr27_16220067     HPrz    C    G        0      0        2 
  27 chr27_16220067     ZBoe    C    G        0      0        2 
  27 chr27_16220067     ZGre    C    G        0      0        2 
  27 chr27_16220067     ZHar    C    G        1      2        2 
  27 chr27_16220067   Sample    C    G        0      0        2 
  27 chr27_16220221     AAsi    T    C        1      2        2 
  27 chr27_16220221     AKia    T    C        0      0        2 
  27 chr27_16220221     AOna    T    C        0      0        2 
  27 chr27_16220221     ASom    T    C      0.5      1        2 
  27 chr27_16220221     HCab    T    C        0      0        2 
  27 chr27_16220221     HPrz    T    C        0      0        2 
  27 chr27_16220221     ZBoe    T    C        0      0        2 
  27 chr27_16220221     ZGre    T    C        0      0        2 
  27 chr27_16220221     ZHar    T    C        0      0        2 
  27 chr27_16220221   Sample    T    C        0      0        2 
  27 chr27_16225732     AAsi    T    C        1      2        2 
  27 chr27_16225732     AKia    T    C        0      0        2 
  27 chr27_16225732     AOna    T    C        0      0        2 
  27 chr27_16225732     ASom    T    C        1      2        2 
  27 chr27_16225732     HCab    T    C        0      0        2 
  27 chr27_16225732     HPrz    T    C        0      0        2 
  27 chr27_16225732     ZBoe    T    C        0      0        2 
  27 chr27_16225732     ZGre    T    C        0      0        2 
  27 chr27_16225732     ZHar    T    C        0      0        2 
  27 chr27_16225732   Sample    T    C        0      0        2 
  27 chr27_16244160     AAsi    A    G        0      0        2 
  27 chr27_16244160     AKia    A    G        0      0        2 
  27 chr27_16244160     AOna    A    G      0.5      1        2 
  27 chr27_16244160     ASom    A    G        0      0        2 
  27 chr27_16244160     HCab    A    G        0      0        2 
  27 chr27_16244160     HPrz    A    G        0      0        2 
  27 chr27_16244160     ZBoe    A    G        0      0        2 
  27 chr27_16244160     ZGre    A    G        0      0        2 
  27 chr27_16244160     ZHar    A    G        0      0        2 
  27 chr27_16244160   Sample    A    G        0      0        2 
  27 chr27_16251618     AAsi    C    T        0      0        2 
  27 chr27_16251618     AKia    C    T        0      0        2 
  27 chr27_16251618     AOna    C    T      0.5      1        2 
  27 chr27_16251618     ASom    C    T        0      0        2 
  27 chr27_16251618     HCab    C    T        1      2        2 
  27 chr27_16251618     HPrz    C    T        1      2        2 
  27 chr27_16251618     ZBoe    C    T        0      0        2 
  27 chr27_16251618     ZGre    C    T        0      0        2 
  27 chr27_16251618     ZHar    C    T        0      0        2 
  27 chr27_16251618   Sample    C    T        1      2        2 
  27 chr27_16257010     AAsi    T    C        0      0        2 
  27 chr27_16257010     AKia    T    C        0      0        2 
  27 chr27_16257010     AOna    T    C        0      0        2 
  27 chr27_16257010     ASom    T    C        0      0        2 
  27 chr27_16257010     HCab    T    C        1      2        2 
  27 chr27_16257010     HPrz    T    C        1      2        2 
  27 chr27_16257010     ZBoe    T    C        0      0        2 
  27 chr27_16257010     ZGre    T    C        0      0        2 
  27 chr27_16257010     ZHar    T    C        0      0        2 
  27 chr27_16257010   Sample    T    C        1      2        2 
  27 chr27_16279505     AAsi    A    G        0      0        2 
  27 chr27_16279505     AKia    A    G        0      0        2 
  27 chr27_16279505     AOna    A    G        0      0        2 
  27 chr27_16279505     ASom    A    G        0      0        2 
  27 chr27_16279505     HCab    A    G        0      0        2 
  27 chr27_16279505     HPrz    A    G        0      0        2 
  27 chr27_16279505     ZBoe    A    G        0      0        2 
  27 chr27_16279505     ZGre    A    G        0      0        2 
  27 chr27_16279505     ZHar    A    G      0.5      1        2 
  27 chr27_16279505   Sample    A    G        0      0        2 
  27 chr27_16302488     AAsi    A    G        0      0        2 
  27 chr27_16302488     AKia    A    G        0      0        2 
  27 chr27_16302488     AOna    A    G        0      0        2 
  27 chr27_16302488     ASom    A    G        0      0        2 
  27 chr27_16302488     HCab    A    G        0      0        2 
  27 chr27_16302488     HPrz    A    G        0      0        2 
  27 chr27_16302488     ZBoe    A    G        0      0        2 
  27 chr27_16302488     ZGre    A    G        0      0        2 
  27 chr27_16302488     ZHar    A    G        1      2        2 
  27 chr27_16302488   Sample    A    G        0      0        2 
  27 chr27_16303914     AAsi    C    G        0      0        2 
  27 chr27_16303914     AKia    C    G        0      0        2 
  27 chr27_16303914     AOna    C    G      0.5      1        2 
  27 chr27_16303914     ASom    C    G        0      0        2 
  27 chr27_16303914     HCab    C    G        0      0        2 
  27 chr27_16303914     HPrz    C    G        0      0        2 
  27 chr27_16303914     ZBoe    C    G        0      0        2 
  27 chr27_16303914     ZGre    C    G        0      0        2 
  27 chr27_16303914     ZHar    C    G        0      0        2 
  27 chr27_16303914   Sample    C    G        0      0        2 
  27 chr27_16305421     AAsi    T    G        0      0        2 
  27 chr27_16305421     AKia    T    G        0      0        2 
  27 chr27_16305421     AOna    T    G        0      0        2 
  27 chr27_16305421     ASom    T    G        0      0        2 
  27 chr27_16305421     HCab    T    G        1      2        2 
  27 chr27_16305421     HPrz    T    G        0      0        2 
  27 chr27_16305421     ZBoe    T    G        0      0        2 
  27 chr27_16305421     ZGre    T    G        0      0        2 
  27 chr27_16305421     ZHar    T    G        0      0        2 
  27 chr27_16305421   Sample    T    G        0      0        2 
  27 chr27_16305625     AAsi    G    A        0      0        2 
  27 chr27_16305625     AKia    G    A        0      0        2 
  27 chr27_16305625     AOna    G    A        0      0        2 
  27 chr27_16305625     ASom    G    A        0      0        2 
  27 chr27_16305625     HCab    G    A        1      2        2 
  27 chr27_16305625     HPrz    G    A        1      2        2 
  27 chr27_16305625     ZBoe    G    A        0      0        2 
  27 chr27_16305625     ZGre    G    A        0      0        2 
  27 chr27_16305625     ZHar    G    A        0      0        2 
  27 chr27_16305625   Sample    G    A        1      2        2 
  27 chr27_16309349     AAsi    T    C        0      0        2 
  27 chr27_16309349     AKia    T    C        0      0        2 
  27 chr27_16309349     AOna    T    C        0      0        2 
  27 chr27_16309349     ASom    T    C        0      0        2 
  27 chr27_16309349     HCab    T    C      0.5      1        2 
  27 chr27_16309349     HPrz    T    C        1      2        2 
  27 chr27_16309349     ZBoe    T    C        0      0        2 
  27 chr27_16309349     ZGre    T    C        0      0        2 
  27 chr27_16309349     ZHar    T    C        0      0        2 
  27 chr27_16309349   Sample    T    C        1      2        2 
  27 chr27_16314668     AAsi    T    C      0.5      1        2 
  27 chr27_16314668     AKia    T    C        0      0        2 
  27 chr27_16314668     AOna    T    C        0      0        2 
  27 chr27_16314668     ASom    T    C        0      0        2 
  27 chr27_16314668     HCab    T    C        0      0        2 
  27 chr27_16314668     HPrz    T    C        0      0        2 
  27 chr27_16314668     ZBoe    T    C        0      0        2 
  27 chr27_16314668     ZGre    T    C        0      0        2 
  27 chr27_16314668     ZHar    T    C        0      0        2 
  27 chr27_16314668   Sample    T    C        0      0        2 
  27 chr27_16315046     AAsi    G    A        0      0        2 
  27 chr27_16315046     AKia    G    A        0      0        2 
  27 chr27_16315046     AOna    G    A        0      0        2 
  27 chr27_16315046     ASom    G    A        0      0        2 
  27 chr27_16315046     HCab    G    A      0.5      1        2 
  27 chr27_16315046     HPrz    G    A        0      0        2 
  27 chr27_16315046     ZBoe    G    A        0      0        2 
  27 chr27_16315046     ZGre    G    A        0      0        2 
  27 chr27_16315046     ZHar    G    A        0      0        2 
  27 chr27_16315046   Sample    G    A        0      0        2 
  27 chr27_16315717     AAsi    G    A        0      0        2 
  27 chr27_16315717     AKia    G    A        0      0        2 
  27 chr27_16315717     AOna    G    A        0      0        2 
  27 chr27_16315717     ASom    G    A      0.5      1        2 
  27 chr27_16315717     HCab    G    A        0      0        2 
  27 chr27_16315717     HPrz    G    A        0      0        2 
  27 chr27_16315717     ZBoe    G    A        0      0        2 
  27 chr27_16315717     ZGre    G    A        0      0        2 
  27 chr27_16315717     ZHar    G    A        0      0        2 
  27 chr27_16315717   Sample    G    A        0      0        2 
  27 chr27_16327761     AAsi    T    C        1      2        2 
  27 chr27_16327761     AKia    T    C        0      0        2 
  27 chr27_16327761     AOna    T    C        0      0        2 
  27 chr27_16327761     ASom    T    C      0.5      1        2 
  27 chr27_16327761     HCab    T    C        0      0        2 
  27 chr27_16327761     HPrz    T    C        0      0        2 
  27 chr27_16327761     ZBoe    T    C        0      0        2 
  27 chr27_16327761     ZGre    T    C        0      0        2 
  27 chr27_16327761     ZHar    T    C        0      0        2 
  27 chr27_16327761   Sample    T    C        0      0        2 
  27 chr27_16330155     AAsi    T    C        0      0        2 
  27 chr27_16330155     AKia    T    C        0      0        2 
  27 chr27_16330155     AOna    T    C        0      0        2 
  27 chr27_16330155     ASom    T    C      0.5      1        2 
  27 chr27_16330155     HCab    T    C        0      0        2 
  27 chr27_16330155     HPrz    T    C        0      0        2 
  27 chr27_16330155     ZBoe    T    C        0      0        2 
  27 chr27_16330155     ZGre    T    C        0      0        2 
  27 chr27_16330155     ZHar    T    C        0      0        2 
  27 chr27_16330155   Sample    T    C        0      0        2 
  27 chr27_16330941     AAsi    C    A        0      0        2 
  27 chr27_16330941     AKia    C    A        0      0        2 
  27 chr27_16330941     AOna    C    A        0      0        2 
  27 chr27_16330941     ASom    C    A        0      0        2 
  27 chr27_16330941     HCab    C    A        0      0        2 
  27 chr27_16330941     HPrz    C    A        0      0        2 
  27 chr27_16330941     ZBoe    C    A        0      0        2 
  27 chr27_16330941     ZGre    C    A        0      0        2 
  27 chr27_16330941     ZHar    C    A        1      2        2 
  27 chr27_16330941   Sample    C    A        0      0        2 
  27 chr27_16406147     AAsi    C    A        0      0        2 
  27 chr27_16406147     AKia    C    A        0      0        2 
  27 chr27_16406147     AOna    C    A        0      0        2 
  27 chr27_16406147     ASom    C    A        0      0        2 
  27 chr27_16406147     HCab    C    A        0      0        2 
  27 chr27_16406147     HPrz    C    A        0      0        2 
  27 chr27_16406147     ZBoe    C    A      0.5      1        2 
  27 chr27_16406147     ZGre    C    A        0      0        2 
  27 chr27_16406147     ZHar    C    A        0      0        2 
  27 chr27_16406147   Sample    C    A        0      0        2 
  27 chr27_16407063     AAsi    A    T        0      0        2 
  27 chr27_16407063     AKia    A    T        0      0        2 
  27 chr27_16407063     AOna    A    T        0      0        2 
  27 chr27_16407063     ASom    A    T        0      0        2 
  27 chr27_16407063     HCab    A    T        0      0        2 
  27 chr27_16407063     HPrz    A    T        0      0        2 
  27 chr27_16407063     ZBoe    A    T        0      0        2 
  27 chr27_16407063     ZGre    A    T        0      0        2 
  27 chr27_16407063     ZHar    A    T      0.5      1        2 
  27 chr27_16407063   Sample    A    T        0      0        2 
  27 chr27_16408261     AAsi    T    C        0      0        2 
  27 chr27_16408261     AKia    T    C        0      0        2 
  27 chr27_16408261     AOna    T    C        0      0        2 
  27 chr27_16408261     ASom    T    C        0      0        2 
  27 chr27_16408261     HCab    T    C        0      0        2 
  27 chr27_16408261     HPrz    T    C        0      0        2 
  27 chr27_16408261     ZBoe    T    C      0.5      1        2 
  27 chr27_16408261     ZGre    T    C        0      0        2 
  27 chr27_16408261     ZHar    T    C        0      0        2 
  27 chr27_16408261   Sample    T    C        0      0        2 
  27 chr27_16410255     AAsi    C    A        0      0        2 
  27 chr27_16410255     AKia    C    A      0.5      1        2 
  27 chr27_16410255     AOna    C    A      0.5      1        2 
  27 chr27_16410255     ASom    C    A        0      0        2 
  27 chr27_16410255     HCab    C    A        0      0        2 
  27 chr27_16410255     HPrz    C    A        0      0        2 
  27 chr27_16410255     ZBoe    C    A        0      0        2 
  27 chr27_16410255     ZGre    C    A        0      0        2 
  27 chr27_16410255     ZHar    C    A        0      0        2 
  27 chr27_16410255   Sample    C    A        0      0        2 
  27 chr27_16418810     AAsi    G    T        0      0        2 
  27 chr27_16418810     AKia    G    T        0      0        2 
  27 chr27_16418810     AOna    G    T        0      0        2 
  27 chr27_16418810     ASom    G    T        0      0        2 
  27 chr27_16418810     HCab    G    T        1      2        2 
  27 chr27_16418810     HPrz    G    T        1      2        2 
  27 chr27_16418810     ZBoe    G    T        0      0        2 
  27 chr27_16418810     ZGre    G    T        0      0        2 
  27 chr27_16418810     ZHar    G    T        0      0        2 
  27 chr27_16418810   Sample    G    T        1      2        2 
  27 chr27_16421769     AAsi    T    C        0      0        2 
  27 chr27_16421769     AKia    T    C        0      0        2 
  27 chr27_16421769     AOna    T    C        0      0        2 
  27 chr27_16421769     ASom    T    C        0      0        2 
  27 chr27_16421769     HCab    T    C      0.5      1        2 
  27 chr27_16421769     HPrz    T    C        0      0        2 
  27 chr27_16421769     ZBoe    T    C        0      0        2 
  27 chr27_16421769     ZGre    T    C        0      0        2 
  27 chr27_16421769     ZHar    T    C        0      0        2 
  27 chr27_16421769   Sample    T    C        0      0        2 
  27 chr27_16423795     AAsi    A    G        0      0        2 
  27 chr27_16423795     AKia    A    G        0      0        2 
  27 chr27_16423795     AOna    A    G      0.5      1        2 
  27 chr27_16423795     ASom    A    G        0      0        2 
  27 chr27_16423795     HCab    A    G        0      0        2 
  27 chr27_16423795     HPrz    A    G        0      0        2 
  27 chr27_16423795     ZBoe    A    G        0      0        2 
  27 chr27_16423795     ZGre    A    G        0      0        2 
  27 chr27_16423795     ZHar    A    G        0      0        2 
  27 chr27_16423795   Sample    A    G        0      0        2 
  27 chr27_16427797     AAsi    C    T        0      0        2 
  27 chr27_16427797     AKia    C    T        0      0        2 
  27 chr27_16427797     AOna    C    T        0      0        2 
  27 chr27_16427797     ASom    C    T        0      0        2 
  27 chr27_16427797     HCab    C    T        1      2        2 
  27 chr27_16427797     HPrz    C    T        1      2        2 
  27 chr27_16427797     ZBoe    C    T        0      0        2 
  27 chr27_16427797     ZGre    C    T        0      0        2 
  27 chr27_16427797     ZHar    C    T        0      0        2 
  27 chr27_16427797   Sample    C    T        1      2        2 
  27 chr27_16436953     AAsi    A    C        0      0        2 
  27 chr27_16436953     AKia    A    C        0      0        2 
  27 chr27_16436953     AOna    A    C        0      0        2 
  27 chr27_16436953     ASom    A    C        0      0        2 
  27 chr27_16436953     HCab    A    C        1      2        2 
  27 chr27_16436953     HPrz    A    C        1      2        2 
  27 chr27_16436953     ZBoe    A    C        0      0        2 
  27 chr27_16436953     ZGre    A    C        0      0        2 
  27 chr27_16436953     ZHar    A    C        0      0        2 
  27 chr27_16436953   Sample    A    C        0      0        2 
  27 chr27_16439439     AAsi    T    C        0      0        2 
  27 chr27_16439439     AKia    T    C        0      0        2 
  27 chr27_16439439     AOna    T    C        0      0        2 
  27 chr27_16439439     ASom    T    C        0      0        2 
  27 chr27_16439439     HCab    T    C        0      0        2 
  27 chr27_16439439     HPrz    T    C        0      0        2 
  27 chr27_16439439     ZBoe    T    C        0      0        2 
  27 chr27_16439439     ZGre    T    C      0.5      1        2 
  27 chr27_16439439     ZHar    T    C        0      0        2 
  27 chr27_16439439   Sample    T    C        1      2        2 
  27 chr27_16445982     AAsi    T    C        0      0        2 
  27 chr27_16445982     AKia    T    C        0      0        2 
  27 chr27_16445982     AOna    T    C        0      0        2 
  27 chr27_16445982     ASom    T    C        0      0        2 
  27 chr27_16445982     HCab    T    C        1      2        2 
  27 chr27_16445982     HPrz    T    C        1      2        2 
  27 chr27_16445982     ZBoe    T    C        0      0        2 
  27 chr27_16445982     ZGre    T    C        0      0        2 
  27 chr27_16445982     ZHar    T    C        0      0        2 
  27 chr27_16445982   Sample    T    C        1      2        2 
  27 chr27_16465755     AAsi    G    T        0      0        2 
  27 chr27_16465755     AKia    G    T        0      0        2 
  27 chr27_16465755     AOna    G    T        0      0        2 
  27 chr27_16465755     ASom    G    T        0      0        2 
  27 chr27_16465755     HCab    G    T        1      2        2 
  27 chr27_16465755     HPrz    G    T        1      2        2 
  27 chr27_16465755     ZBoe    G    T        0      0        2 
  27 chr27_16465755     ZGre    G    T        0      0        2 
  27 chr27_16465755     ZHar    G    T        0      0        2 
  27 chr27_16465755   Sample    G    T        1      2        2 
  27 chr27_16470448     AAsi    C    T        0      0        2 
  27 chr27_16470448     AKia    C    T        0      0        2 
  27 chr27_16470448     AOna    C    T        0      0        2 
  27 chr27_16470448     ASom    C    T        0      0        2 
  27 chr27_16470448     HCab    C    T        0      0        2 
  27 chr27_16470448     HPrz    C    T        0      0        2 
  27 chr27_16470448     ZBoe    C    T      0.5      1        2 
  27 chr27_16470448     ZGre    C    T        1      2        2 
  27 chr27_16470448     ZHar    C    T        1      2        2 
  27 chr27_16470448   Sample    C    T        0      0        2 
  27 chr27_16477809     AAsi    T    G        0      0        2 
  27 chr27_16477809     AKia    T    G        0      0        2 
  27 chr27_16477809     AOna    T    G        0      0        2 
  27 chr27_16477809     ASom    T    G        0      0        2 
  27 chr27_16477809     HCab    T    G      0.5      1        2 
  27 chr27_16477809     HPrz    T    G        0      0        2 
  27 chr27_16477809     ZBoe    T    G        0      0        2 
  27 chr27_16477809     ZGre    T    G        0      0        2 
  27 chr27_16477809     ZHar    T    G        0      0        2 
  27 chr27_16477809   Sample    T    G        0      0        2 
  27 chr27_16479254     AAsi    G    A        0      0        2 
  27 chr27_16479254     AKia    G    A        1      2        2 
  27 chr27_16479254     AOna    G    A        0      0        2 
  27 chr27_16479254     ASom    G    A        0      0        2 
  27 chr27_16479254     HCab    G    A        0      0        2 
  27 chr27_16479254     HPrz    G    A        0      0        2 
  27 chr27_16479254     ZBoe    G    A        0      0        2 
  27 chr27_16479254     ZGre    G    A        0      0        2 
  27 chr27_16479254     ZHar    G    A        0      0        2 
  27 chr27_16479254   Sample    G    A        0      0        2 
  27 chr27_16479291     AAsi    C    T        0      0        2 
  27 chr27_16479291     AKia    C    T        0      0        2 
  27 chr27_16479291     AOna    C    T        0      0        2 
  27 chr27_16479291     ASom    C    T        0      0        2 
  27 chr27_16479291     HCab    C    T        0      0        2 
  27 chr27_16479291     HPrz    C    T        0      0        2 
  27 chr27_16479291     ZBoe    C    T        0      0        2 
  27 chr27_16479291     ZGre    C    T        0      0        2 
  27 chr27_16479291     ZHar    C    T      0.5      1        2 
  27 chr27_16479291   Sample    C    T        0      0        2 
  27 chr27_16486648     AAsi    A    T        0      0        2 
  27 chr27_16486648     AKia    A    T        0      0        2 
  27 chr27_16486648     AOna    A    T        0      0        2 
  27 chr27_16486648     ASom    A    T        0      0        2 
  27 chr27_16486648     HCab    A    T        0      0        2 
  27 chr27_16486648     HPrz    A    T        0      0        2 
  27 chr27_16486648     ZBoe    A    T      0.5      1        2 
  27 chr27_16486648     ZGre    A    T        0      0        2 
  27 chr27_16486648     ZHar    A    T        0      0        2 
  27 chr27_16486648   Sample    A    T        0      0        2 
  27 chr27_16487157     AAsi    G    A        0      0        2 
  27 chr27_16487157     AKia    G    A        0      0        2 
  27 chr27_16487157     AOna    G    A      0.5      1        2 
  27 chr27_16487157     ASom    G    A        0      0        2 
  27 chr27_16487157     HCab    G    A        0      0        2 
  27 chr27_16487157     HPrz    G    A        0      0        2 
  27 chr27_16487157     ZBoe    G    A        0      0        2 
  27 chr27_16487157     ZGre    G    A        0      0        2 
  27 chr27_16487157     ZHar    G    A        0      0        2 
  27 chr27_16487157   Sample    G    A        0      0        2 
  27 chr27_16487237     AAsi    T    G        1      2        2 
  27 chr27_16487237     AKia    T    G        0      0        2 
  27 chr27_16487237     AOna    T    G        0      0        2 
  27 chr27_16487237     ASom    T    G        0      0        2 
  27 chr27_16487237     HCab    T    G        0      0        2 
  27 chr27_16487237     HPrz    T    G        0      0        2 
  27 chr27_16487237     ZBoe    T    G        0      0        2 
  27 chr27_16487237     ZGre    T    G        0      0        2 
  27 chr27_16487237     ZHar    T    G        0      0        2 
  27 chr27_16487237   Sample    T    G        0      0        2 
  27 chr27_16499654     AAsi    C    T        0      0        2 
  27 chr27_16499654     AKia    C    T        0      0        2 
  27 chr27_16499654     AOna    C    T        0      0        2 
  27 chr27_16499654     ASom    C    T        0      0        2 
  27 chr27_16499654     HCab    C    T        1      2        2 
  27 chr27_16499654     HPrz    C    T        1      2        2 
  27 chr27_16499654     ZBoe    C    T        0      0        2 
  27 chr27_16499654     ZGre    C    T        0      0        2 
  27 chr27_16499654     ZHar    C    T        0      0        2 
  27 chr27_16499654   Sample    C    T        1      2        2 
  27 chr27_16501687     AAsi    G    A        0      0        2 
  27 chr27_16501687     AKia    G    A        0      0        2 
  27 chr27_16501687     AOna    G    A        0      0        2 
  27 chr27_16501687     ASom    G    A        0      0        2 
  27 chr27_16501687     HCab    G    A        1      2        2 
  27 chr27_16501687     HPrz    G    A        1      2        2 
  27 chr27_16501687     ZBoe    G    A        0      0        2 
  27 chr27_16501687     ZGre    G    A        0      0        2 
  27 chr27_16501687     ZHar    G    A        0      0        2 
  27 chr27_16501687   Sample    G    A        1      2        2 
  27 chr27_16502470     AAsi    A    G        0      0        2 
  27 chr27_16502470     AKia    A    G        0      0        2 
  27 chr27_16502470     AOna    A    G        0      0        2 
  27 chr27_16502470     ASom    A    G        0      0        2 
  27 chr27_16502470     HCab    A    G        1      2        2 
  27 chr27_16502470     HPrz    A    G        1      2        2 
  27 chr27_16502470     ZBoe    A    G        0      0        2 
  27 chr27_16502470     ZGre    A    G        0      0        2 
  27 chr27_16502470     ZHar    A    G        0      0        2 
  27 chr27_16502470   Sample    A    G        1      2        2 
  27 chr27_16503407     AAsi    C    T        0      0        2 
  27 chr27_16503407     AKia    C    T        0      0        2 
  27 chr27_16503407     AOna    C    T        0      0        2 
  27 chr27_16503407     ASom    C    T        0      0        2 
  27 chr27_16503407     HCab    C    T        1      2        2 
  27 chr27_16503407     HPrz    C    T      0.5      1        2 
  27 chr27_16503407     ZBoe    C    T        0      0        2 
  27 chr27_16503407     ZGre    C    T        0      0        2 
  27 chr27_16503407     ZHar    C    T        0      0        2 
  27 chr27_16503407   Sample    C    T        0      0        2 
  27 chr27_16503476     AAsi    G    A        0      0        2 
  27 chr27_16503476     AKia    G    A        0      0        2 
  27 chr27_16503476     AOna    G    A        0      0        2 
  27 chr27_16503476     ASom    G    A        0      0        2 
  27 chr27_16503476     HCab    G    A        0      0        2 
  27 chr27_16503476     HPrz    G    A        0      0        2 
  27 chr27_16503476     ZBoe    G    A      0.5      1        2 
  27 chr27_16503476     ZGre    G    A        0      0        2 
  27 chr27_16503476     ZHar    G    A        0      0        2 
  27 chr27_16503476   Sample    G    A        0      0        2 
  27 chr27_16513674     AAsi    A    G        1      2        2 
  27 chr27_16513674     AKia    A    G        0      0        2 
  27 chr27_16513674     AOna    A    G        0      0        2 
  27 chr27_16513674     ASom    A    G        1      2        2 
  27 chr27_16513674     HCab    A    G        0      0        2 
  27 chr27_16513674     HPrz    A    G        0      0        2 
  27 chr27_16513674     ZBoe    A    G        0      0        2 
  27 chr27_16513674     ZGre    A    G        0      0        2 
  27 chr27_16513674     ZHar    A    G        0      0        2 
  27 chr27_16513674   Sample    A    G        0      0        2 
  27 chr27_16514351     AAsi    C    T        0      0        2 
  27 chr27_16514351     AKia    C    T        0      0        2 
  27 chr27_16514351     AOna    C    T        0      0        2 
  27 chr27_16514351     ASom    C    T        0      0        2 
  27 chr27_16514351     HCab    C    T        1      2        2 
  27 chr27_16514351     HPrz    C    T      0.5      1        2 
  27 chr27_16514351     ZBoe    C    T        0      0        2 
  27 chr27_16514351     ZGre    C    T        0      0        2 
  27 chr27_16514351     ZHar    C    T        0      0        2 
  27 chr27_16514351   Sample    C    T        0      0        2 
  27 chr27_16517479     AAsi    G    A        0      0        2 
  27 chr27_16517479     AKia    G    A        0      0        2 
  27 chr27_16517479     AOna    G    A        0      0        2 
  27 chr27_16517479     ASom    G    A        0      0        2 
  27 chr27_16517479     HCab    G    A        0      0        2 
  27 chr27_16517479     HPrz    G    A      0.5      1        2 
  27 chr27_16517479     ZBoe    G    A        0      0        2 
  27 chr27_16517479     ZGre    G    A        0      0        2 
  27 chr27_16517479     ZHar    G    A        0      0        2 
  27 chr27_16517479   Sample    G    A        0      0        2 
  27 chr27_16529404     AAsi    A    G        0      0        2 
  27 chr27_16529404     AKia    A    G        0      0        2 
  27 chr27_16529404     AOna    A    G        0      0        2 
  27 chr27_16529404     ASom    A    G        0      0        2 
  27 chr27_16529404     HCab    A    G        0      0        2 
  27 chr27_16529404     HPrz    A    G        0      0        2 
  27 chr27_16529404     ZBoe    A    G        0      0        2 
  27 chr27_16529404     ZGre    A    G      0.5      1        2 
  27 chr27_16529404     ZHar    A    G        0      0        2 
  27 chr27_16529404   Sample    A    G        0      0        2 
  27 chr27_16546092     AAsi    C    G        0      0        2 
  27 chr27_16546092     AKia    C    G        0      0        2 
  27 chr27_16546092     AOna    C    G        0      0        2 
  27 chr27_16546092     ASom    C    G        0      0        2 
  27 chr27_16546092     HCab    C    G        0      0        2 
  27 chr27_16546092     HPrz    C    G        0      0        2 
  27 chr27_16546092     ZBoe    C    G        0      0        2 
  27 chr27_16546092     ZGre    C    G        0      0        2 
  27 chr27_16546092     ZHar    C    G      0.5      1        2 
  27 chr27_16546092   Sample    C    G        0      0        2 
  27 chr27_16547380     AAsi    C    A        0      0        2 
  27 chr27_16547380     AKia    C    A        0      0        2 
  27 chr27_16547380     AOna    C    A        0      0        2 
  27 chr27_16547380     ASom    C    A        0      0        2 
  27 chr27_16547380     HCab    C    A        0      0        2 
  27 chr27_16547380     HPrz    C    A        0      0        2 
  27 chr27_16547380     ZBoe    C    A        1      2        2 
  27 chr27_16547380     ZGre    C    A        0      0        2 
  27 chr27_16547380     ZHar    C    A        0      0        2 
  27 chr27_16547380   Sample    C    A        0      0        2 
  27 chr27_16557122     AAsi    T    C        0      0        2 
  27 chr27_16557122     AKia    T    C        0      0        2 
  27 chr27_16557122     AOna    T    C        0      0        2 
  27 chr27_16557122     ASom    T    C        0      0        2 
  27 chr27_16557122     HCab    T    C        0      0        2 
  27 chr27_16557122     HPrz    T    C        0      0        2 
  27 chr27_16557122     ZBoe    T    C      0.5      1        2 
  27 chr27_16557122     ZGre    T    C        0      0        2 
  27 chr27_16557122     ZHar    T    C        0      0        2 
  27 chr27_16557122   Sample    T    C        0      0        2 
  27 chr27_16557525     AAsi    G    C        0      0        2 
  27 chr27_16557525     AKia    G    C        0      0        2 
  27 chr27_16557525     AOna    G    C        0      0        2 
  27 chr27_16557525     ASom    G    C        0      0        2 
  27 chr27_16557525     HCab    G    C        1      2        2 
  27 chr27_16557525     HPrz    G    C        1      2        2 
  27 chr27_16557525     ZBoe    G    C        0      0        2 
  27 chr27_16557525     ZGre    G    C        0      0        2 
  27 chr27_16557525     ZHar    G    C        0      0        2 
  27 chr27_16557525   Sample    G    C        1      2        2 
  27 chr27_16565121     AAsi    G    A        0      0        2 
  27 chr27_16565121     AKia    G    A        0      0        2 
  27 chr27_16565121     AOna    G    A        0      0        2 
  27 chr27_16565121     ASom    G    A        0      0        2 
  27 chr27_16565121     HCab    G    A      0.5      1        2 
  27 chr27_16565121     HPrz    G    A        0      0        2 
  27 chr27_16565121     ZBoe    G    A        0      0        2 
  27 chr27_16565121     ZGre    G    A        0      0        2 
  27 chr27_16565121     ZHar    G    A        0      0        2 
  27 chr27_16565121   Sample    G    A        0      0        2 
  27 chr27_16574728     AAsi    T    G        0      0        2 
  27 chr27_16574728     AKia    T    G        0      0        2 
  27 chr27_16574728     AOna    T    G        0      0        2 
  27 chr27_16574728     ASom    T    G        0      0        2 
  27 chr27_16574728     HCab    T    G        0      0        2 
  27 chr27_16574728     HPrz    T    G        0      0        2 
  27 chr27_16574728     ZBoe    T    G        1      2        2 
  27 chr27_16574728     ZGre    T    G        0      0        2 
  27 chr27_16574728     ZHar    T    G        0      0        2 
  27 chr27_16574728   Sample    T    G        0      0        2 
  27 chr27_16579897     AAsi    A    G        0      0        2 
  27 chr27_16579897     AKia    A    G        0      0        2 
  27 chr27_16579897     AOna    A    G        0      0        2 
  27 chr27_16579897     ASom    A    G        0      0        2 
  27 chr27_16579897     HCab    A    G        0      0        2 
  27 chr27_16579897     HPrz    A    G        0      0        2 
  27 chr27_16579897     ZBoe    A    G        0      0        2 
  27 chr27_16579897     ZGre    A    G        0      0        2 
  27 chr27_16579897     ZHar    A    G        1      2        2 
  27 chr27_16579897   Sample    A    G        0      0        2 
  27 chr27_16582714     AAsi    T    G        0      0        2 
  27 chr27_16582714     AKia    T    G        0      0        2 
  27 chr27_16582714     AOna    T    G        0      0        2 
  27 chr27_16582714     ASom    T    G        0      0        2 
  27 chr27_16582714     HCab    T    G        1      2        2 
  27 chr27_16582714     HPrz    T    G        1      2        2 
  27 chr27_16582714     ZBoe    T    G        0      0        2 
  27 chr27_16582714     ZGre    T    G        0      0        2 
  27 chr27_16582714     ZHar    T    G        0      0        2 
  27 chr27_16582714   Sample    T    G        1      2        2 
  27 chr27_16587779     AAsi    T    C        0      0        2 
  27 chr27_16587779     AKia    T    C        0      0        2 
  27 chr27_16587779     AOna    T    C      0.5      1        2 
  27 chr27_16587779     ASom    T    C        0      0        2 
  27 chr27_16587779     HCab    T    C        0      0        2 
  27 chr27_16587779     HPrz    T    C        0      0        2 
  27 chr27_16587779     ZBoe    T    C        0      0        2 
  27 chr27_16587779     ZGre    T    C        0      0        2 
  27 chr27_16587779     ZHar    T    C        0      0        2 
  27 chr27_16587779   Sample    T    C        0      0        2 
  27 chr27_16588371     AAsi    C    T        0      0        2 
  27 chr27_16588371     AKia    C    T        0      0        2 
  27 chr27_16588371     AOna    C    T      0.5      1        2 
  27 chr27_16588371     ASom    C    T        0      0        2 
  27 chr27_16588371     HCab    C    T        0      0        2 
  27 chr27_16588371     HPrz    C    T        0      0        2 
  27 chr27_16588371     ZBoe    C    T        0      0        2 
  27 chr27_16588371     ZGre    C    T        0      0        2 
  27 chr27_16588371     ZHar    C    T        0      0        2 
  27 chr27_16588371   Sample    C    T        0      0        2 
  27 chr27_16590359     AAsi    A    G        0      0        2 
  27 chr27_16590359     AKia    A    G        0      0        2 
  27 chr27_16590359     AOna    A    G        0      0        2 
  27 chr27_16590359     ASom    A    G        0      0        2 
  27 chr27_16590359     HCab    A    G        1      2        2 
  27 chr27_16590359     HPrz    A    G        1      2        2 
  27 chr27_16590359     ZBoe    A    G        0      0        2 
  27 chr27_16590359     ZGre    A    G        0      0        2 
  27 chr27_16590359     ZHar    A    G        0      0        2 
  27 chr27_16590359   Sample    A    G        1      2        2 
  27 chr27_16590535     AAsi    C    T        0      0        2 
  27 chr27_16590535     AKia    C    T        0      0        2 
  27 chr27_16590535     AOna    C    T        0      0        2 
  27 chr27_16590535     ASom    C    T        0      0        2 
  27 chr27_16590535     HCab    C    T        1      2        2 
  27 chr27_16590535     HPrz    C    T        1      2        2 
  27 chr27_16590535     ZBoe    C    T        0      0        2 
  27 chr27_16590535     ZGre    C    T        0      0        2 
  27 chr27_16590535     ZHar    C    T        0      0        2 
  27 chr27_16590535   Sample    C    T        1      2        2 
  27 chr27_16602326     AAsi    G    A        0      0        2 
  27 chr27_16602326     AKia    G    A        0      0        2 
  27 chr27_16602326     AOna    G    A      0.5      1        2 
  27 chr27_16602326     ASom    G    A        0      0        2 
  27 chr27_16602326     HCab    G    A        0      0        2 
  27 chr27_16602326     HPrz    G    A        0      0        2 
  27 chr27_16602326     ZBoe    G    A        0      0        2 
  27 chr27_16602326     ZGre    G    A        0      0        2 
  27 chr27_16602326     ZHar    G    A        0      0        2 
  27 chr27_16602326   Sample    G    A        0      0        2 
  27 chr27_16608906     AAsi    A    G        1      2        2 
  27 chr27_16608906     AKia    A    G        0      0        2 
  27 chr27_16608906     AOna    A    G        0      0        2 
  27 chr27_16608906     ASom    A    G        1      2        2 
  27 chr27_16608906     HCab    A    G        0      0        2 
  27 chr27_16608906     HPrz    A    G        0      0        2 
  27 chr27_16608906     ZBoe    A    G        0      0        2 
  27 chr27_16608906     ZGre    A    G        0      0        2 
  27 chr27_16608906     ZHar    A    G        0      0        2 
  27 chr27_16608906   Sample    A    G        0      0        2 
  27 chr27_16609417     AAsi    A    T        0      0        2 
  27 chr27_16609417     AKia    A    T        0      0        2 
  27 chr27_16609417     AOna    A    T        0      0        2 
  27 chr27_16609417     ASom    A    T        0      0        2 
  27 chr27_16609417     HCab    A    T        1      2        2 
  27 chr27_16609417     HPrz    A    T        1      2        2 
  27 chr27_16609417     ZBoe    A    T        0      0        2 
  27 chr27_16609417     ZGre    A    T        0      0        2 
  27 chr27_16609417     ZHar    A    T        0      0        2 
  27 chr27_16609417   Sample    A    T        1      2        2 
  27 chr27_16611043     AAsi    C    G        0      0        2 
  27 chr27_16611043     AKia    C    G        0      0        2 
  27 chr27_16611043     AOna    C    G        0      0        2 
  27 chr27_16611043     ASom    C    G        0      0        2 
  27 chr27_16611043     HCab    C    G      0.5      1        2 
  27 chr27_16611043     HPrz    C    G      0.5      1        2 
  27 chr27_16611043     ZBoe    C    G        0      0        2 
  27 chr27_16611043     ZGre    C    G        0      0        2 
  27 chr27_16611043     ZHar    C    G        0      0        2 
  27 chr27_16611043   Sample    C    G        0      0        2 
  27 chr27_16612159     AAsi    C    T        0      0        2 
  27 chr27_16612159     AKia    C    T        0      0        2 
  27 chr27_16612159     AOna    C    T        0      0        2 
  27 chr27_16612159     ASom    C    T        0      0        2 
  27 chr27_16612159     HCab    C    T        1      2        2 
  27 chr27_16612159     HPrz    C    T        1      2        2 
  27 chr27_16612159     ZBoe    C    T        0      0        2 
  27 chr27_16612159     ZGre    C    T        0      0        2 
  27 chr27_16612159     ZHar    C    T        0      0        2 
  27 chr27_16612159   Sample    C    T        1      2        2 
  27 chr27_16616780     AAsi    C    T        0      0        2 
  27 chr27_16616780     AKia    C    T        0      0        2 
  27 chr27_16616780     AOna    C    T        0      0        2 
  27 chr27_16616780     ASom    C    T        0      0        2 
  27 chr27_16616780     HCab    C    T        1      2        2 
  27 chr27_16616780     HPrz    C    T        1      2        2 
  27 chr27_16616780     ZBoe    C    T        0      0        2 
  27 chr27_16616780     ZGre    C    T        0      0        2 
  27 chr27_16616780     ZHar    C    T        0      0        2 
  27 chr27_16616780   Sample    C    T        1      2        2 
  27 chr27_16617414     AAsi    A    T        0      0        2 
  27 chr27_16617414     AKia    A    T        0      0        2 
  27 chr27_16617414     AOna    A    T        0      0        2 
  27 chr27_16617414     ASom    A    T        0      0        2 
  27 chr27_16617414     HCab    A    T        0      0        2 
  27 chr27_16617414     HPrz    A    T        0      0        2 
  27 chr27_16617414     ZBoe    A    T      0.5      1        2 
  27 chr27_16617414     ZGre    A    T        0      0        2 
  27 chr27_16617414     ZHar    A    T        0      0        2 
  27 chr27_16617414   Sample    A    T        0      0        2 
  27 chr27_16619659     AAsi    G    A        0      0        2 
  27 chr27_16619659     AKia    G    A        0      0        2 
  27 chr27_16619659     AOna    G    A        0      0        2 
  27 chr27_16619659     ASom    G    A        0      0        2 
  27 chr27_16619659     HCab    G    A        1      2        2 
  27 chr27_16619659     HPrz    G    A        1      2        2 
  27 chr27_16619659     ZBoe    G    A        0      0        2 
  27 chr27_16619659     ZGre    G    A        0      0        2 
  27 chr27_16619659     ZHar    G    A        0      0        2 
  27 chr27_16619659   Sample    G    A        1      2        2 
  27 chr27_16623324     AAsi    T    C        0      0        2 
  27 chr27_16623324     AKia    T    C        0      0        2 
  27 chr27_16623324     AOna    T    C        0      0        2 
  27 chr27_16623324     ASom    T    C        0      0        2 
  27 chr27_16623324     HCab    T    C        1      2        2 
  27 chr27_16623324     HPrz    T    C        1      2        2 
  27 chr27_16623324     ZBoe    T    C        0      0        2 
  27 chr27_16623324     ZGre    T    C        0      0        2 
  27 chr27_16623324     ZHar    T    C        0      0        2 
  27 chr27_16623324   Sample    T    C        1      2        2 
  27 chr27_16630849     AAsi    T    A        0      0        2 
  27 chr27_16630849     AKia    T    A        0      0        2 
  27 chr27_16630849     AOna    T    A        0      0        2 
  27 chr27_16630849     ASom    T    A        0      0        2 
  27 chr27_16630849     HCab    T    A        1      2        2 
  27 chr27_16630849     HPrz    T    A        1      2        2 
  27 chr27_16630849     ZBoe    T    A        0      0        2 
  27 chr27_16630849     ZGre    T    A        0      0        2 
  27 chr27_16630849     ZHar    T    A        0      0        2 
  27 chr27_16630849   Sample    T    A        1      2        2 
  27 chr27_16631100     AAsi    T    C        0      0        2 
  27 chr27_16631100     AKia    T    C        0      0        2 
  27 chr27_16631100     AOna    T    C        0      0        2 
  27 chr27_16631100     ASom    T    C        0      0        2 
  27 chr27_16631100     HCab    T    C      0.5      1        2 
  27 chr27_16631100     HPrz    T    C        0      0        2 
  27 chr27_16631100     ZBoe    T    C        0      0        2 
  27 chr27_16631100     ZGre    T    C        0      0        2 
  27 chr27_16631100     ZHar    T    C        0      0        2 
  27 chr27_16631100   Sample    T    C        0      0        2 
  27 chr27_16631137     AAsi    C    T        0      0        2 
  27 chr27_16631137     AKia    C    T      0.5      1        2 
  27 chr27_16631137     AOna    C    T        0      0        2 
  27 chr27_16631137     ASom    C    T        0      0        2 
  27 chr27_16631137     HCab    C    T        0      0        2 
  27 chr27_16631137     HPrz    C    T        0      0        2 
  27 chr27_16631137     ZBoe    C    T        0      0        2 
  27 chr27_16631137     ZGre    C    T        0      0        2 
  27 chr27_16631137     ZHar    C    T        0      0        2 
  27 chr27_16631137   Sample    C    T        0      0        2 
  27 chr27_16633147     AAsi    C    A        0      0        2 
  27 chr27_16633147     AKia    C    A        0      0        2 
  27 chr27_16633147     AOna    C    A        0      0        2 
  27 chr27_16633147     ASom    C    A        0      0        2 
  27 chr27_16633147     HCab    C    A        1      2        2 
  27 chr27_16633147     HPrz    C    A        1      2        2 
  27 chr27_16633147     ZBoe    C    A        0      0        2 
  27 chr27_16633147     ZGre    C    A        0      0        2 
  27 chr27_16633147     ZHar    C    A        0      0        2 
  27 chr27_16633147   Sample    C    A        1      2        2 
  27 chr27_16633487     AAsi    G    A        1      2        2 
  27 chr27_16633487     AKia    G    A        1      2        2 
  27 chr27_16633487     AOna    G    A        1      2        2 
  27 chr27_16633487     ASom    G    A        1      2        2 
  27 chr27_16633487     HCab    G    A        0      0        2 
  27 chr27_16633487     HPrz    G    A        0      0        2 
  27 chr27_16633487     ZBoe    G    A        1      2        2 
  27 chr27_16633487     ZGre    G    A        0      0        2 
  27 chr27_16633487     ZHar    G    A        0      0        2 
  27 chr27_16633487   Sample    G    A        0      0        2 
  27 chr27_16652049     AAsi    C    T        0      0        2 
  27 chr27_16652049     AKia    C    T        0      0        2 
  27 chr27_16652049     AOna    C    T        0      0        2 
  27 chr27_16652049     ASom    C    T        0      0        2 
  27 chr27_16652049     HCab    C    T        1      2        2 
  27 chr27_16652049     HPrz    C    T        1      2        2 
  27 chr27_16652049     ZBoe    C    T        0      0        2 
  27 chr27_16652049     ZGre    C    T        0      0        2 
  27 chr27_16652049     ZHar    C    T        0      0        2 
  27 chr27_16652049   Sample    C    T        1      2        2 
  27 chr27_16659939     AAsi    C    T        1      2        2 
  27 chr27_16659939     AKia    C    T        0      0        2 
  27 chr27_16659939     AOna    C    T        0      0        2 
  27 chr27_16659939     ASom    C    T        1      2        2 
  27 chr27_16659939     HCab    C    T        0      0        2 
  27 chr27_16659939     HPrz    C    T        0      0        2 
  27 chr27_16659939     ZBoe    C    T        0      0        2 
  27 chr27_16659939     ZGre    C    T        0      0        2 
  27 chr27_16659939     ZHar    C    T        0      0        2 
  27 chr27_16659939   Sample    C    T        0      0        2 
  27 chr27_16661311     AAsi    A    G        1      2        2 
  27 chr27_16661311     AKia    A    G        0      0        2 
  27 chr27_16661311     AOna    A    G        0      0        2 
  27 chr27_16661311     ASom    A    G        1      2        2 
  27 chr27_16661311     HCab    A    G        1      2        2 
  27 chr27_16661311     HPrz    A    G        1      2        2 
  27 chr27_16661311     ZBoe    A    G        0      0        2 
  27 chr27_16661311     ZGre    A    G        0      0        2 
  27 chr27_16661311     ZHar    A    G        0      0        2 
  27 chr27_16661311   Sample    A    G        1      2        2 
  27 chr27_16665816     AAsi    T    C        1      2        2 
  27 chr27_16665816     AKia    T    C        0      0        2 
  27 chr27_16665816     AOna    T    C        0      0        2 
  27 chr27_16665816     ASom    T    C        1      2        2 
  27 chr27_16665816     HCab    T    C        0      0        2 
  27 chr27_16665816     HPrz    T    C        0      0        2 
  27 chr27_16665816     ZBoe    T    C        0      0        2 
  27 chr27_16665816     ZGre    T    C        0      0        2 
  27 chr27_16665816     ZHar    T    C        0      0        2 
  27 chr27_16665816   Sample    T    C        0      0        2 
  27 chr27_16667521     AAsi    A    G        0      0        2 
  27 chr27_16667521     AKia    A    G        0      0        2 
  27 chr27_16667521     AOna    A    G        0      0        2 
  27 chr27_16667521     ASom    A    G        0      0        2 
  27 chr27_16667521     HCab    A    G        0      0        2 
  27 chr27_16667521     HPrz    A    G        0      0        2 
  27 chr27_16667521     ZBoe    A    G      0.5      1        2 
  27 chr27_16667521     ZGre    A    G        0      0        2 
  27 chr27_16667521     ZHar    A    G        0      0        2 
  27 chr27_16667521   Sample    A    G        0      0        2 
  27 chr27_16670543     AAsi    T    C        0      0        2 
  27 chr27_16670543     AKia    T    C      0.5      1        2 
  27 chr27_16670543     AOna    T    C        0      0        2 
  27 chr27_16670543     ASom    T    C        0      0        2 
  27 chr27_16670543     HCab    T    C        0      0        2 
  27 chr27_16670543     HPrz    T    C        0      0        2 
  27 chr27_16670543     ZBoe    T    C        0      0        2 
  27 chr27_16670543     ZGre    T    C        0      0        2 
  27 chr27_16670543     ZHar    T    C        0      0        2 
  27 chr27_16670543   Sample    T    C        0      0        2 
  27 chr27_16671566     AAsi    A    G        0      0        2 
  27 chr27_16671566     AKia    A    G        0      0        2 
  27 chr27_16671566     AOna    A    G        0      0        2 
  27 chr27_16671566     ASom    A    G        0      0        2 
  27 chr27_16671566     HCab    A    G        1      2        2 
  27 chr27_16671566     HPrz    A    G        1      2        2 
  27 chr27_16671566     ZBoe    A    G        0      0        2 
  27 chr27_16671566     ZGre    A    G        0      0        2 
  27 chr27_16671566     ZHar    A    G        0      0        2 
  27 chr27_16671566   Sample    A    G        1      2        2 
  27 chr27_16677536     AAsi    A    G        0      0        2 
  27 chr27_16677536     AKia    A    G        0      0        2 
  27 chr27_16677536     AOna    A    G        0      0        2 
  27 chr27_16677536     ASom    A    G        0      0        2 
  27 chr27_16677536     HCab    A    G        1      2        2 
  27 chr27_16677536     HPrz    A    G        1      2        2 
  27 chr27_16677536     ZBoe    A    G        0      0        2 
  27 chr27_16677536     ZGre    A    G        0      0        2 
  27 chr27_16677536     ZHar    A    G        0      0        2 
  27 chr27_16677536   Sample    A    G        1      2        2 
  27 chr27_16682154     AAsi    G    A        0      0        2 
  27 chr27_16682154     AKia    G    A        0      0        2 
  27 chr27_16682154     AOna    G    A        0      0        2 
  27 chr27_16682154     ASom    G    A        0      0        2 
  27 chr27_16682154     HCab    G    A        1      2        2 
  27 chr27_16682154     HPrz    G    A        1      2        2 
  27 chr27_16682154     ZBoe    G    A        0      0        2 
  27 chr27_16682154     ZGre    G    A        0      0        2 
  27 chr27_16682154     ZHar    G    A        0      0        2 
  27 chr27_16682154   Sample    G    A        1      2        2 
  27 chr27_16695879     AAsi    G    C        0      0        2 
  27 chr27_16695879     AKia    G    C        0      0        2 
  27 chr27_16695879     AOna    G    C        0      0        2 
  27 chr27_16695879     ASom    G    C        0      0        2 
  27 chr27_16695879     HCab    G    C        0      0        2 
  27 chr27_16695879     HPrz    G    C        0      0        2 
  27 chr27_16695879     ZBoe    G    C        0      0        2 
  27 chr27_16695879     ZGre    G    C        1      2        2 
  27 chr27_16695879     ZHar    G    C        0      0        2 
  27 chr27_16695879   Sample    G    C        0      0        2 
  27 chr27_16699068     AAsi    C    T        0      0        2 
  27 chr27_16699068     AKia    C    T        0      0        2 
  27 chr27_16699068     AOna    C    T        0      0        2 
  27 chr27_16699068     ASom    C    T        0      0        2 
  27 chr27_16699068     HCab    C    T        0      0        2 
  27 chr27_16699068     HPrz    C    T        0      0        2 
  27 chr27_16699068     ZBoe    C    T        0      0        2 
  27 chr27_16699068     ZGre    C    T        0      0        2 
  27 chr27_16699068     ZHar    C    T      0.5      1        2 
  27 chr27_16699068   Sample    C    T        0      0        2 
  27 chr27_16699828     AAsi    T    C        0      0        2 
  27 chr27_16699828     AKia    T    C        0      0        2 
  27 chr27_16699828     AOna    T    C      0.5      1        2 
  27 chr27_16699828     ASom    T    C        0      0        2 
  27 chr27_16699828     HCab    T    C        0      0        2 
  27 chr27_16699828     HPrz    T    C        0      0        2 
  27 chr27_16699828     ZBoe    T    C        0      0        2 
  27 chr27_16699828     ZGre    T    C        0      0        2 
  27 chr27_16699828     ZHar    T    C        0      0        2 
  27 chr27_16699828   Sample    T    C        0      0        2 
  27 chr27_16704807     AAsi    G    A        0      0        2 
  27 chr27_16704807     AKia    G    A        0      0        2 
  27 chr27_16704807     AOna    G    A        0      0        2 
  27 chr27_16704807     ASom    G    A        0      0        2 
  27 chr27_16704807     HCab    G    A        1      2        2 
  27 chr27_16704807     HPrz    G    A        1      2        2 
  27 chr27_16704807     ZBoe    G    A        0      0        2 
  27 chr27_16704807     ZGre    G    A        0      0        2 
  27 chr27_16704807     ZHar    G    A        0      0        2 
  27 chr27_16704807   Sample    G    A        1      2        2 
  27 chr27_16716543     AAsi    T    C        0      0        2 
  27 chr27_16716543     AKia    T    C        0      0        2 
  27 chr27_16716543     AOna    T    C        0      0        2 
  27 chr27_16716543     ASom    T    C        0      0        2 
  27 chr27_16716543     HCab    T    C        0      0        2 
  27 chr27_16716543     HPrz    T    C        0      0        2 
  27 chr27_16716543     ZBoe    T    C        0      0        2 
  27 chr27_16716543     ZGre    T    C      0.5      1        2 
  27 chr27_16716543     ZHar    T    C        0      0        2 
  27 chr27_16716543   Sample    T    C        0      0        2 
  27 chr27_16716880     AAsi    C    T        0      0        2 
  27 chr27_16716880     AKia    C    T        0      0        2 
  27 chr27_16716880     AOna    C    T        0      0        2 
  27 chr27_16716880     ASom    C    T        0      0        2 
  27 chr27_16716880     HCab    C    T        1      2        2 
  27 chr27_16716880     HPrz    C    T        1      2        2 
  27 chr27_16716880     ZBoe    C    T        0      0        2 
  27 chr27_16716880     ZGre    C    T        0      0        2 
  27 chr27_16716880     ZHar    C    T        0      0        2 
  27 chr27_16716880   Sample    C    T        1      2        2 
  27 chr27_16717334     AAsi    T    C        0      0        2 
  27 chr27_16717334     AKia    T    C        0      0        2 
  27 chr27_16717334     AOna    T    C        0      0        2 
  27 chr27_16717334     ASom    T    C        0      0        2 
  27 chr27_16717334     HCab    T    C        0      0        2 
  27 chr27_16717334     HPrz    T    C        0      0        2 
  27 chr27_16717334     ZBoe    T    C        0      0        2 
  27 chr27_16717334     ZGre    T    C        0      0        2 
  27 chr27_16717334     ZHar    T    C      0.5      1        2 
  27 chr27_16717334   Sample    T    C        0      0        2 
  27 chr27_16718218     AAsi    A    G        0      0        2 
  27 chr27_16718218     AKia    A    G        0      0        2 
  27 chr27_16718218     AOna    A    G        0      0        2 
  27 chr27_16718218     ASom    A    G        0      0        2 
  27 chr27_16718218     HCab    A    G        0      0        2 
  27 chr27_16718218     HPrz    A    G        0      0        2 
  27 chr27_16718218     ZBoe    A    G      0.5      1        2 
  27 chr27_16718218     ZGre    A    G        0      0        2 
  27 chr27_16718218     ZHar    A    G        0      0        2 
  27 chr27_16718218   Sample    A    G        0      0        2 
  27 chr27_16719915     AAsi    C    A        0      0        2 
  27 chr27_16719915     AKia    C    A        0      0        2 
  27 chr27_16719915     AOna    C    A        0      0        2 
  27 chr27_16719915     ASom    C    A        0      0        2 
  27 chr27_16719915     HCab    C    A        1      2        2 
  27 chr27_16719915     HPrz    C    A        1      2        2 
  27 chr27_16719915     ZBoe    C    A        0      0        2 
  27 chr27_16719915     ZGre    C    A        0      0        2 
  27 chr27_16719915     ZHar    C    A        0      0        2 
  27 chr27_16719915   Sample    C    A        1      2        2 
  27 chr27_16721431     AAsi    G    A        0      0        2 
  27 chr27_16721431     AKia    G    A        0      0        2 
  27 chr27_16721431     AOna    G    A        0      0        2 
  27 chr27_16721431     ASom    G    A        0      0        2 
  27 chr27_16721431     HCab    G    A        0      0        2 
  27 chr27_16721431     HPrz    G    A        0      0        2 
  27 chr27_16721431     ZBoe    G    A        0      0        2 
  27 chr27_16721431     ZGre    G    A      0.5      1        2 
  27 chr27_16721431     ZHar    G    A        0      0        2 
  27 chr27_16721431   Sample    G    A        0      0        2 
  27 chr27_16726192     AAsi    G    A        0      0        2 
  27 chr27_16726192     AKia    G    A        0      0        2 
  27 chr27_16726192     AOna    G    A        0      0        2 
  27 chr27_16726192     ASom    G    A        0      0        2 
  27 chr27_16726192     HCab    G    A        1      2        2 
  27 chr27_16726192     HPrz    G    A        1      2        2 
  27 chr27_16726192     ZBoe    G    A        0      0        2 
  27 chr27_16726192     ZGre    G    A        0      0        2 
  27 chr27_16726192     ZHar    G    A        0      0        2 
  27 chr27_16726192   Sample    G    A        1      2        2 
  27 chr27_16728917     AAsi    A    G        0      0        2 
  27 chr27_16728917     AKia    A    G        0      0        2 
  27 chr27_16728917     AOna    A    G      0.5      1        2 
  27 chr27_16728917     ASom    A    G        0      0        2 
  27 chr27_16728917     HCab    A    G        0      0        2 
  27 chr27_16728917     HPrz    A    G        0      0        2 
  27 chr27_16728917     ZBoe    A    G        0      0        2 
  27 chr27_16728917     ZGre    A    G        0      0        2 
  27 chr27_16728917     ZHar    A    G        0      0        2 
  27 chr27_16728917   Sample    A    G        0      0        2 
  27 chr27_16728980     AAsi    A    C        0      0        2 
  27 chr27_16728980     AKia    A    C        0      0        2 
  27 chr27_16728980     AOna    A    C        0      0        2 
  27 chr27_16728980     ASom    A    C        0      0        2 
  27 chr27_16728980     HCab    A    C        0      0        2 
  27 chr27_16728980     HPrz    A    C        0      0        2 
  27 chr27_16728980     ZBoe    A    C      0.5      1        2 
  27 chr27_16728980     ZGre    A    C        0      0        2 
  27 chr27_16728980     ZHar    A    C        0      0        2 
  27 chr27_16728980   Sample    A    C        0      0        2 
  27 chr27_16731491     AAsi    G    A        0      0        2 
  27 chr27_16731491     AKia    G    A        0      0        2 
  27 chr27_16731491     AOna    G    A        0      0        2 
  27 chr27_16731491     ASom    G    A        0      0        2 
  27 chr27_16731491     HCab    G    A        1      2        2 
  27 chr27_16731491     HPrz    G    A        1      2        2 
  27 chr27_16731491     ZBoe    G    A        0      0        2 
  27 chr27_16731491     ZGre    G    A        0      0        2 
  27 chr27_16731491     ZHar    G    A        0      0        2 
  27 chr27_16731491   Sample    G    A        1      2        2 
  27 chr27_16735197     AAsi    A    G        0      0        2 
  27 chr27_16735197     AKia    A    G        1      2        2 
  27 chr27_16735197     AOna    A    G      0.5      1        2 
  27 chr27_16735197     ASom    A    G        0      0        2 
  27 chr27_16735197     HCab    A    G        0      0        2 
  27 chr27_16735197     HPrz    A    G        0      0        2 
  27 chr27_16735197     ZBoe    A    G        0      0        2 
  27 chr27_16735197     ZGre    A    G        0      0        2 
  27 chr27_16735197     ZHar    A    G        0      0        2 
  27 chr27_16735197   Sample    A    G        0      0        2 
  27 chr27_16743144     AAsi    T    C        0      0        2 
  27 chr27_16743144     AKia    T    C        0      0        2 
  27 chr27_16743144     AOna    T    C        0      0        2 
  27 chr27_16743144     ASom    T    C        0      0        2 
  27 chr27_16743144     HCab    T    C        1      2        2 
  27 chr27_16743144     HPrz    T    C        1      2        2 
  27 chr27_16743144     ZBoe    T    C        0      0        2 
  27 chr27_16743144     ZGre    T    C        0      0        2 
  27 chr27_16743144     ZHar    T    C        0      0        2 
  27 chr27_16743144   Sample    T    C        1      2        2 
  27 chr27_16748354     AAsi    T    G        0      0        2 
  27 chr27_16748354     AKia    T    G        0      0        2 
  27 chr27_16748354     AOna    T    G        0      0        2 
  27 chr27_16748354     ASom    T    G        0      0        2 
  27 chr27_16748354     HCab    T    G        1      2        2 
  27 chr27_16748354     HPrz    T    G        1      2        2 
  27 chr27_16748354     ZBoe    T    G        0      0        2 
  27 chr27_16748354     ZGre    T    G        0      0        2 
  27 chr27_16748354     ZHar    T    G        0      0        2 
  27 chr27_16748354   Sample    T    G        1      2        2 
  27 chr27_16752831     AAsi    A    G      0.5      1        2 
  27 chr27_16752831     AKia    A    G        0      0        2 
  27 chr27_16752831     AOna    A    G        0      0        2 
  27 chr27_16752831     ASom    A    G        0      0        2 
  27 chr27_16752831     HCab    A    G        0      0        2 
  27 chr27_16752831     HPrz    A    G        0      0        2 
  27 chr27_16752831     ZBoe    A    G        0      0        2 
  27 chr27_16752831     ZGre    A    G        0      0        2 
  27 chr27_16752831     ZHar    A    G        0      0        2 
  27 chr27_16752831   Sample    A    G        0      0        2 
  27 chr27_16758201     AAsi    C    T        0      0        2 
  27 chr27_16758201     AKia    C    T        0      0        2 
  27 chr27_16758201     AOna    C    T        0      0        2 
  27 chr27_16758201     ASom    C    T        0      0        2 
  27 chr27_16758201     HCab    C    T      0.5      1        2 
  27 chr27_16758201     HPrz    C    T      0.5      1        2 
  27 chr27_16758201     ZBoe    C    T        0      0        2 
  27 chr27_16758201     ZGre    C    T        0      0        2 
  27 chr27_16758201     ZHar    C    T        0      0        2 
  27 chr27_16758201   Sample    C    T        0      0        2 
  27 chr27_16759203     AAsi    T    C        0      0        2 
  27 chr27_16759203     AKia    T    C        0      0        2 
  27 chr27_16759203     AOna    T    C        0      0        2 
  27 chr27_16759203     ASom    T    C        0      0        2 
  27 chr27_16759203     HCab    T    C        1      2        2 
  27 chr27_16759203     HPrz    T    C        1      2        2 
  27 chr27_16759203     ZBoe    T    C        0      0        2 
  27 chr27_16759203     ZGre    T    C        0      0        2 
  27 chr27_16759203     ZHar    T    C        0      0        2 
  27 chr27_16759203   Sample    T    C        1      2        2 
  27 chr27_16764281     AAsi    A    C        0      0        2 
  27 chr27_16764281     AKia    A    C        0      0        2 
  27 chr27_16764281     AOna    A    C        0      0        2 
  27 chr27_16764281     ASom    A    C        0      0        2 
  27 chr27_16764281     HCab    A    C        1      2        2 
  27 chr27_16764281     HPrz    A    C        1      2        2 
  27 chr27_16764281     ZBoe    A    C        0      0        2 
  27 chr27_16764281     ZGre    A    C        0      0        2 
  27 chr27_16764281     ZHar    A    C        0      0        2 
  27 chr27_16764281   Sample    A    C        1      2        2 
  27 chr27_16764804     AAsi    A    G        0      0        2 
  27 chr27_16764804     AKia    A    G        0      0        2 
  27 chr27_16764804     AOna    A    G        0      0        2 
  27 chr27_16764804     ASom    A    G        0      0        2 
  27 chr27_16764804     HCab    A    G        1      2        2 
  27 chr27_16764804     HPrz    A    G        0      0        2 
  27 chr27_16764804     ZBoe    A    G        0      0        2 
  27 chr27_16764804     ZGre    A    G        0      0        2 
  27 chr27_16764804     ZHar    A    G        0      0        2 
  27 chr27_16764804   Sample    A    G        0      0        2 
  27 chr27_16766432     AAsi    T    C        0      0        2 
  27 chr27_16766432     AKia    T    C        0      0        2 
  27 chr27_16766432     AOna    T    C        0      0        2 
  27 chr27_16766432     ASom    T    C        0      0        2 
  27 chr27_16766432     HCab    T    C        1      2        2 
  27 chr27_16766432     HPrz    T    C        1      2        2 
  27 chr27_16766432     ZBoe    T    C        0      0        2 
  27 chr27_16766432     ZGre    T    C        0      0        2 
  27 chr27_16766432     ZHar    T    C        0      0        2 
  27 chr27_16766432   Sample    T    C        1      2        2 
  27 chr27_16769766     AAsi    C    T        0      0        2 
  27 chr27_16769766     AKia    C    T        0      0        2 
  27 chr27_16769766     AOna    C    T        0      0        2 
  27 chr27_16769766     ASom    C    T        0      0        2 
  27 chr27_16769766     HCab    C    T        0      0        2 
  27 chr27_16769766     HPrz    C    T        0      0        2 
  27 chr27_16769766     ZBoe    C    T        0      0        2 
  27 chr27_16769766     ZGre    C    T        0      0        2 
  27 chr27_16769766     ZHar    C    T        1      2        2 
  27 chr27_16769766   Sample    C    T        0      0        2 
  27 chr27_16782570     AAsi    C    T        0      0        2 
  27 chr27_16782570     AKia    C    T        0      0        2 
  27 chr27_16782570     AOna    C    T        0      0        2 
  27 chr27_16782570     ASom    C    T        0      0        2 
  27 chr27_16782570     HCab    C    T      0.5      1        2 
  27 chr27_16782570     HPrz    C    T        0      0        2 
  27 chr27_16782570     ZBoe    C    T        0      0        2 
  27 chr27_16782570     ZGre    C    T        0      0        2 
  27 chr27_16782570     ZHar    C    T        0      0        2 
  27 chr27_16782570   Sample    C    T        0      0        2 
  27 chr27_16782947     AAsi    G    A        0      0        2 
  27 chr27_16782947     AKia    G    A        0      0        2 
  27 chr27_16782947     AOna    G    A        0      0        2 
  27 chr27_16782947     ASom    G    A        0      0        2 
  27 chr27_16782947     HCab    G    A        1      2        2 
  27 chr27_16782947     HPrz    G    A        1      2        2 
  27 chr27_16782947     ZBoe    G    A        0      0        2 
  27 chr27_16782947     ZGre    G    A        0      0        2 
  27 chr27_16782947     ZHar    G    A        0      0        2 
  27 chr27_16782947   Sample    G    A        1      2        2 
  27 chr27_16789992     AAsi    T    G        0      0        2 
  27 chr27_16789992     AKia    T    G        0      0        2 
  27 chr27_16789992     AOna    T    G        0      0        2 
  27 chr27_16789992     ASom    T    G        0      0        2 
  27 chr27_16789992     HCab    T    G        1      2        2 
  27 chr27_16789992     HPrz    T    G        1      2        2 
  27 chr27_16789992     ZBoe    T    G        0      0        2 
  27 chr27_16789992     ZGre    T    G        0      0        2 
  27 chr27_16789992     ZHar    T    G        0      0        2 
  27 chr27_16789992   Sample    T    G        1      2        2 
  27 chr27_16795825     AAsi    A    C        0      0        2 
  27 chr27_16795825     AKia    A    C      0.5      1        2 
  27 chr27_16795825     AOna    A    C        0      0        2 
  27 chr27_16795825     ASom    A    C        0      0        2 
  27 chr27_16795825     HCab    A    C        0      0        2 
  27 chr27_16795825     HPrz    A    C        0      0        2 
  27 chr27_16795825     ZBoe    A    C        0      0        2 
  27 chr27_16795825     ZGre    A    C        0      0        2 
  27 chr27_16795825     ZHar    A    C        0      0        2 
  27 chr27_16795825   Sample    A    C        0      0        2 
  27 chr27_16797872     AAsi    C    T        0      0        2 
  27 chr27_16797872     AKia    C    T      0.5      1        2 
  27 chr27_16797872     AOna    C    T      0.5      1        2 
  27 chr27_16797872     ASom    C    T        0      0        2 
  27 chr27_16797872     HCab    C    T        0      0        2 
  27 chr27_16797872     HPrz    C    T        0      0        2 
  27 chr27_16797872     ZBoe    C    T        0      0        2 
  27 chr27_16797872     ZGre    C    T        0      0        2 
  27 chr27_16797872     ZHar    C    T        0      0        2 
  27 chr27_16797872   Sample    C    T        0      0        2 
  27 chr27_16802889     AAsi    G    T        0      0        2 
  27 chr27_16802889     AKia    G    T        0      0        2 
  27 chr27_16802889     AOna    G    T        0      0        2 
  27 chr27_16802889     ASom    G    T        0      0        2 
  27 chr27_16802889     HCab    G    T        0      0        2 
  27 chr27_16802889     HPrz    G    T        0      0        2 
  27 chr27_16802889     ZBoe    G    T      0.5      1        2 
  27 chr27_16802889     ZGre    G    T        0      0        2 
  27 chr27_16802889     ZHar    G    T        0      0        2 
  27 chr27_16802889   Sample    G    T        0      0        2 
  27 chr27_16810520     AAsi    G    C        0      0        2 
  27 chr27_16810520     AKia    G    C        0      0        2 
  27 chr27_16810520     AOna    G    C        0      0        2 
  27 chr27_16810520     ASom    G    C        0      0        2 
  27 chr27_16810520     HCab    G    C        1      2        2 
  27 chr27_16810520     HPrz    G    C        1      2        2 
  27 chr27_16810520     ZBoe    G    C        0      0        2 
  27 chr27_16810520     ZGre    G    C        0      0        2 
  27 chr27_16810520     ZHar    G    C        0      0        2 
  27 chr27_16810520   Sample    G    C        1      2        2 
  27 chr27_16814554     AAsi    T    C      0.5      1        2 
  27 chr27_16814554     AKia    T    C        0      0        2 
  27 chr27_16814554     AOna    T    C        0      0        2 
  27 chr27_16814554     ASom    T    C        0      0        2 
  27 chr27_16814554     HCab    T    C        0      0        2 
  27 chr27_16814554     HPrz    T    C        0      0        2 
  27 chr27_16814554     ZBoe    T    C        0      0        2 
  27 chr27_16814554     ZGre    T    C        0      0        2 
  27 chr27_16814554     ZHar    T    C        0      0        2 
  27 chr27_16814554   Sample    T    C        0      0        2 
  27 chr27_16814792     AAsi    C    G        1      2        2 
  27 chr27_16814792     AKia    C    G        0      0        2 
  27 chr27_16814792     AOna    C    G        0      0        2 
  27 chr27_16814792     ASom    C    G        1      2        2 
  27 chr27_16814792     HCab    C    G        0      0        2 
  27 chr27_16814792     HPrz    C    G        0      0        2 
  27 chr27_16814792     ZBoe    C    G        0      0        2 
  27 chr27_16814792     ZGre    C    G        0      0        2 
  27 chr27_16814792     ZHar    C    G        0      0        2 
  27 chr27_16814792   Sample    C    G        0      0        2 
  27 chr27_16817305     AAsi    T    G      0.5      1        2 
  27 chr27_16817305     AKia    T    G        0      0        2 
  27 chr27_16817305     AOna    T    G        0      0        2 
  27 chr27_16817305     ASom    T    G        0      0        2 
  27 chr27_16817305     HCab    T    G        0      0        2 
  27 chr27_16817305     HPrz    T    G        0      0        2 
  27 chr27_16817305     ZBoe    T    G        0      0        2 
  27 chr27_16817305     ZGre    T    G        0      0        2 
  27 chr27_16817305     ZHar    T    G        0      0        2 
  27 chr27_16817305   Sample    T    G        0      0        2 
  27 chr27_16818348     AAsi    A    G        0      0        2 
  27 chr27_16818348     AKia    A    G        0      0        2 
  27 chr27_16818348     AOna    A    G        0      0        2 
  27 chr27_16818348     ASom    A    G        0      0        2 
  27 chr27_16818348     HCab    A    G        1      2        2 
  27 chr27_16818348     HPrz    A    G        1      2        2 
  27 chr27_16818348     ZBoe    A    G        0      0        2 
  27 chr27_16818348     ZGre    A    G        0      0        2 
  27 chr27_16818348     ZHar    A    G        0      0        2 
  27 chr27_16818348   Sample    A    G        1      2        2 
  27 chr27_16822337     AAsi    C    T        0      0        2 
  27 chr27_16822337     AKia    C    T        1      2        2 
  27 chr27_16822337     AOna    C    T        0      0        2 
  27 chr27_16822337     ASom    C    T        0      0        2 
  27 chr27_16822337     HCab    C    T        0      0        2 
  27 chr27_16822337     HPrz    C    T        0      0        2 
  27 chr27_16822337     ZBoe    C    T        0      0        2 
  27 chr27_16822337     ZGre    C    T        0      0        2 
  27 chr27_16822337     ZHar    C    T        0      0        2 
  27 chr27_16822337   Sample    C    T        0      0        2 
  27 chr27_16822747     AAsi    C    A        0      0        2 
  27 chr27_16822747     AKia    C    A        0      0        2 
  27 chr27_16822747     AOna    C    A        0      0        2 
  27 chr27_16822747     ASom    C    A        0      0        2 
  27 chr27_16822747     HCab    C    A        1      2        2 
  27 chr27_16822747     HPrz    C    A        1      2        2 
  27 chr27_16822747     ZBoe    C    A        0      0        2 
  27 chr27_16822747     ZGre    C    A        0      0        2 
  27 chr27_16822747     ZHar    C    A        0      0        2 
  27 chr27_16822747   Sample    C    A        1      2        2 
  27 chr27_16838081     AAsi    G    A        0      0        2 
  27 chr27_16838081     AKia    G    A        0      0        2 
  27 chr27_16838081     AOna    G    A        0      0        2 
  27 chr27_16838081     ASom    G    A        0      0        2 
  27 chr27_16838081     HCab    G    A        1      2        2 
  27 chr27_16838081     HPrz    G    A      0.5      1        2 
  27 chr27_16838081     ZBoe    G    A        0      0        2 
  27 chr27_16838081     ZGre    G    A        0      0        2 
  27 chr27_16838081     ZHar    G    A        0      0        2 
  27 chr27_16838081   Sample    G    A        1      2        2 
  27 chr27_16839467     AAsi    A    G        0      0        2 
  27 chr27_16839467     AKia    A    G        0      0        2 
  27 chr27_16839467     AOna    A    G      0.5      1        2 
  27 chr27_16839467     ASom    A    G        0      0        2 
  27 chr27_16839467     HCab    A    G        0      0        2 
  27 chr27_16839467     HPrz    A    G        0      0        2 
  27 chr27_16839467     ZBoe    A    G        0      0        2 
  27 chr27_16839467     ZGre    A    G        0      0        2 
  27 chr27_16839467     ZHar    A    G        0      0        2 
  27 chr27_16839467   Sample    A    G        0      0        2 
  27 chr27_16852102     AAsi    T    C        0      0        2 
  27 chr27_16852102     AKia    T    C        0      0        2 
  27 chr27_16852102     AOna    T    C        0      0        2 
  27 chr27_16852102     ASom    T    C        0      0        2 
  27 chr27_16852102     HCab    T    C        0      0        2 
  27 chr27_16852102     HPrz    T    C        0      0        2 
  27 chr27_16852102     ZBoe    T    C      0.5      1        2 
  27 chr27_16852102     ZGre    T    C        0      0        2 
  27 chr27_16852102     ZHar    T    C        0      0        2 
  27 chr27_16852102   Sample    T    C        0      0        2 
  27 chr27_16856927     AAsi    G    T        0      0        2 
  27 chr27_16856927     AKia    G    T        0      0        2 
  27 chr27_16856927     AOna    G    T        0      0        2 
  27 chr27_16856927     ASom    G    T        0      0        2 
  27 chr27_16856927     HCab    G    T        1      2        2 
  27 chr27_16856927     HPrz    G    T        1      2        2 
  27 chr27_16856927     ZBoe    G    T        0      0        2 
  27 chr27_16856927     ZGre    G    T        0      0        2 
  27 chr27_16856927     ZHar    G    T        0      0        2 
  27 chr27_16856927   Sample    G    T        1      2        2 
  27 chr27_16858174     AAsi    G    T        0      0        2 
  27 chr27_16858174     AKia    G    T        0      0        2 
  27 chr27_16858174     AOna    G    T        0      0        2 
  27 chr27_16858174     ASom    G    T        0      0        2 
  27 chr27_16858174     HCab    G    T        1      2        2 
  27 chr27_16858174     HPrz    G    T        1      2        2 
  27 chr27_16858174     ZBoe    G    T        0      0        2 
  27 chr27_16858174     ZGre    G    T        0      0        2 
  27 chr27_16858174     ZHar    G    T        0      0        2 
  27 chr27_16858174   Sample    G    T        1      2        2 
  27 chr27_16859235     AAsi    A    G        0      0        2 
  27 chr27_16859235     AKia    A    G        0      0        2 
  27 chr27_16859235     AOna    A    G        0      0        2 
  27 chr27_16859235     ASom    A    G        0      0        2 
  27 chr27_16859235     HCab    A    G        0      0        2 
  27 chr27_16859235     HPrz    A    G        0      0        2 
  27 chr27_16859235     ZBoe    A    G      0.5      1        2 
  27 chr27_16859235     ZGre    A    G        0      0        2 
  27 chr27_16859235     ZHar    A    G        0      0        2 
  27 chr27_16859235   Sample    A    G        0      0        2 
  27 chr27_16862970     AAsi    G    C      0.5      1        2 
  27 chr27_16862970     AKia    G    C        0      0        2 
  27 chr27_16862970     AOna    G    C        0      0        2 
  27 chr27_16862970     ASom    G    C        0      0        2 
  27 chr27_16862970     HCab    G    C        0      0        2 
  27 chr27_16862970     HPrz    G    C        0      0        2 
  27 chr27_16862970     ZBoe    G    C        0      0        2 
  27 chr27_16862970     ZGre    G    C        0      0        2 
  27 chr27_16862970     ZHar    G    C        0      0        2 
  27 chr27_16862970   Sample    G    C        0      0        2 
  27 chr27_16868249     AAsi    T    G        0      0        2 
  27 chr27_16868249     AKia    T    G        0      0        2 
  27 chr27_16868249     AOna    T    G        0      0        2 
  27 chr27_16868249     ASom    T    G        0      0        2 
  27 chr27_16868249     HCab    T    G        0      0        2 
  27 chr27_16868249     HPrz    T    G        0      0        2 
  27 chr27_16868249     ZBoe    T    G        0      0        2 
  27 chr27_16868249     ZGre    T    G      0.5      1        2 
  27 chr27_16868249     ZHar    T    G        0      0        2 
  27 chr27_16868249   Sample    T    G        0      0        2 
  27 chr27_16878531     AAsi    T    C        0      0        2 
  27 chr27_16878531     AKia    T    C        0      0        2 
  27 chr27_16878531     AOna    T    C      0.5      1        2 
  27 chr27_16878531     ASom    T    C        0      0        2 
  27 chr27_16878531     HCab    T    C        0      0        2 
  27 chr27_16878531     HPrz    T    C        0      0        2 
  27 chr27_16878531     ZBoe    T    C        0      0        2 
  27 chr27_16878531     ZGre    T    C        0      0        2 
  27 chr27_16878531     ZHar    T    C        0      0        2 
  27 chr27_16878531   Sample    T    C        0      0        2 
  27 chr27_16888148     AAsi    T    C        0      0        2 
  27 chr27_16888148     AKia    T    C        0      0        2 
  27 chr27_16888148     AOna    T    C        0      0        2 
  27 chr27_16888148     ASom    T    C        0      0        2 
  27 chr27_16888148     HCab    T    C        0      0        2 
  27 chr27_16888148     HPrz    T    C        0      0        2 
  27 chr27_16888148     ZBoe    T    C        0      0        2 
  27 chr27_16888148     ZGre    T    C      0.5      1        2 
  27 chr27_16888148     ZHar    T    C        0      0        2 
  27 chr27_16888148   Sample    T    C        0      0        2 
  27 chr27_16890480     AAsi    G    A        0      0        2 
  27 chr27_16890480     AKia    G    A      0.5      1        2 
  27 chr27_16890480     AOna    G    A      0.5      1        2 
  27 chr27_16890480     ASom    G    A        0      0        2 
  27 chr27_16890480     HCab    G    A        0      0        2 
  27 chr27_16890480     HPrz    G    A        0      0        2 
  27 chr27_16890480     ZBoe    G    A        0      0        2 
  27 chr27_16890480     ZGre    G    A        0      0        2 
  27 chr27_16890480     ZHar    G    A        0      0        2 
  27 chr27_16890480   Sample    G    A        0      0        2 
  27 chr27_16897207     AAsi    C    T        0      0        2 
  27 chr27_16897207     AKia    C    T        0      0        2 
  27 chr27_16897207     AOna    C    T        0      0        2 
  27 chr27_16897207     ASom    C    T        0      0        2 
  27 chr27_16897207     HCab    C    T        0      0        2 
  27 chr27_16897207     HPrz    C    T        0      0        2 
  27 chr27_16897207     ZBoe    C    T      0.5      1        2 
  27 chr27_16897207     ZGre    C    T        0      0        2 
  27 chr27_16897207     ZHar    C    T        0      0        2 
  27 chr27_16897207   Sample    C    T        0      0        2 
  27 chr27_16903520     AAsi    A    G        0      0        2 
  27 chr27_16903520     AKia    A    G        0      0        2 
  27 chr27_16903520     AOna    A    G        0      0        2 
  27 chr27_16903520     ASom    A    G        0      0        2 
  27 chr27_16903520     HCab    A    G        0      0        2 
  27 chr27_16903520     HPrz    A    G        0      0        2 
  27 chr27_16903520     ZBoe    A    G        0      0        2 
  27 chr27_16903520     ZGre    A    G      0.5      1        2 
  27 chr27_16903520     ZHar    A    G        0      0        2 
  27 chr27_16903520   Sample    A    G        0      0        2 
  27 chr27_16911620     AAsi    A    G        0      0        2 
  27 chr27_16911620     AKia    A    G        0      0        2 
  27 chr27_16911620     AOna    A    G        0      0        2 
  27 chr27_16911620     ASom    A    G        0      0        2 
  27 chr27_16911620     HCab    A    G        1      2        2 
  27 chr27_16911620     HPrz    A    G        1      2        2 
  27 chr27_16911620     ZBoe    A    G        0      0        2 
  27 chr27_16911620     ZGre    A    G        0      0        2 
  27 chr27_16911620     ZHar    A    G        0      0        2 
  27 chr27_16911620   Sample    A    G        1      2        2 
  27 chr27_16916194     AAsi    T    C        0      0        2 
  27 chr27_16916194     AKia    T    C        0      0        2 
  27 chr27_16916194     AOna    T    C        0      0        2 
  27 chr27_16916194     ASom    T    C        0      0        2 
  27 chr27_16916194     HCab    T    C        0      0        2 
  27 chr27_16916194     HPrz    T    C        0      0        2 
  27 chr27_16916194     ZBoe    T    C      0.5      1        2 
  27 chr27_16916194     ZGre    T    C        0      0        2 
  27 chr27_16916194     ZHar    T    C        0      0        2 
  27 chr27_16916194   Sample    T    C        0      0        2 
  27 chr27_16922444     AAsi    T    C        0      0        2 
  27 chr27_16922444     AKia    T    C        0      0        2 
  27 chr27_16922444     AOna    T    C        0      0        2 
  27 chr27_16922444     ASom    T    C        0      0        2 
  27 chr27_16922444     HCab    T    C        1      2        2 
  27 chr27_16922444     HPrz    T    C        1      2        2 
  27 chr27_16922444     ZBoe    T    C        0      0        2 
  27 chr27_16922444     ZGre    T    C        0      0        2 
  27 chr27_16922444     ZHar    T    C        0      0        2 
  27 chr27_16922444   Sample    T    C        1      2        2 
  27 chr27_16925247     AAsi    A    G        0      0        2 
  27 chr27_16925247     AKia    A    G        0      0        2 
  27 chr27_16925247     AOna    A    G        0      0        2 
  27 chr27_16925247     ASom    A    G        0      0        2 
  27 chr27_16925247     HCab    A    G        1      2        2 
  27 chr27_16925247     HPrz    A    G        1      2        2 
  27 chr27_16925247     ZBoe    A    G        0      0        2 
  27 chr27_16925247     ZGre    A    G        0      0        2 
  27 chr27_16925247     ZHar    A    G        0      0        2 
  27 chr27_16925247   Sample    A    G        1      2        2 
  27 chr27_16927177     AAsi    C    G        0      0        2 
  27 chr27_16927177     AKia    C    G        0      0        2 
  27 chr27_16927177     AOna    C    G        0      0        2 
  27 chr27_16927177     ASom    C    G        0      0        2 
  27 chr27_16927177     HCab    C    G        1      2        2 
  27 chr27_16927177     HPrz    C    G        1      2        2 
  27 chr27_16927177     ZBoe    C    G        0      0        2 
  27 chr27_16927177     ZGre    C    G        0      0        2 
  27 chr27_16927177     ZHar    C    G        0      0        2 
  27 chr27_16927177   Sample    C    G        1      2        2 
  27 chr27_16928117     AAsi    G    T        0      0        2 
  27 chr27_16928117     AKia    G    T        0      0        2 
  27 chr27_16928117     AOna    G    T        0      0        2 
  27 chr27_16928117     ASom    G    T        0      0        2 
  27 chr27_16928117     HCab    G    T        1      2        2 
  27 chr27_16928117     HPrz    G    T        1      2        2 
  27 chr27_16928117     ZBoe    G    T        0      0        2 
  27 chr27_16928117     ZGre    G    T        0      0        2 
  27 chr27_16928117     ZHar    G    T        0      0        2 
  27 chr27_16928117   Sample    G    T        1      2        2 
  27 chr27_16929246     AAsi    C    A        0      0        2 
  27 chr27_16929246     AKia    C    A        0      0        2 
  27 chr27_16929246     AOna    C    A        0      0        2 
  27 chr27_16929246     ASom    C    A        0      0        2 
  27 chr27_16929246     HCab    C    A        0      0        2 
  27 chr27_16929246     HPrz    C    A        0      0        2 
  27 chr27_16929246     ZBoe    C    A        0      0        2 
  27 chr27_16929246     ZGre    C    A      0.5      1        2 
  27 chr27_16929246     ZHar    C    A        0      0        2 
  27 chr27_16929246   Sample    C    A        0      0        2 
  27 chr27_16933122     AAsi    T    C        0      0        2 
  27 chr27_16933122     AKia    T    C        0      0        2 
  27 chr27_16933122     AOna    T    C        0      0        2 
  27 chr27_16933122     ASom    T    C      0.5      1        2 
  27 chr27_16933122     HCab    T    C        0      0        2 
  27 chr27_16933122     HPrz    T    C        0      0        2 
  27 chr27_16933122     ZBoe    T    C        0      0        2 
  27 chr27_16933122     ZGre    T    C        0      0        2 
  27 chr27_16933122     ZHar    T    C        0      0        2 
  27 chr27_16933122   Sample    T    C        0      0        2 
  27 chr27_16935210     AAsi    G    T        0      0        2 
  27 chr27_16935210     AKia    G    T        0      0        2 
  27 chr27_16935210     AOna    G    T        0      0        2 
  27 chr27_16935210     ASom    G    T        0      0        2 
  27 chr27_16935210     HCab    G    T        0      0        2 
  27 chr27_16935210     HPrz    G    T        0      0        2 
  27 chr27_16935210     ZBoe    G    T      0.5      1        2 
  27 chr27_16935210     ZGre    G    T        0      0        2 
  27 chr27_16935210     ZHar    G    T        0      0        2 
  27 chr27_16935210   Sample    G    T        0      0        2 
  27 chr27_16969033     AAsi    G    T        0      0        2 
  27 chr27_16969033     AKia    G    T        0      0        2 
  27 chr27_16969033     AOna    G    T        0      0        2 
  27 chr27_16969033     ASom    G    T        0      0        2 
  27 chr27_16969033     HCab    G    T        0      0        2 
  27 chr27_16969033     HPrz    G    T        0      0        2 
  27 chr27_16969033     ZBoe    G    T      0.5      1        2 
  27 chr27_16969033     ZGre    G    T        0      0        2 
  27 chr27_16969033     ZHar    G    T        0      0        2 
  27 chr27_16969033   Sample    G    T        0      0        2 
  27 chr27_16969991     AAsi    C    G        1      2        2 
  27 chr27_16969991     AKia    C    G        0      0        2 
  27 chr27_16969991     AOna    C    G        0      0        2 
  27 chr27_16969991     ASom    C    G        1      2        2 
  27 chr27_16969991     HCab    C    G        0      0        2 
  27 chr27_16969991     HPrz    C    G        0      0        2 
  27 chr27_16969991     ZBoe    C    G        0      0        2 
  27 chr27_16969991     ZGre    C    G        0      0        2 
  27 chr27_16969991     ZHar    C    G        0      0        2 
  27 chr27_16969991   Sample    C    G        0      0        2 
  27 chr27_16972333     AAsi    T    A        0      0        2 
  27 chr27_16972333     AKia    T    A        0      0        2 
  27 chr27_16972333     AOna    T    A        0      0        2 
  27 chr27_16972333     ASom    T    A        0      0        2 
  27 chr27_16972333     HCab    T    A        1      2        2 
  27 chr27_16972333     HPrz    T    A        1      2        2 
  27 chr27_16972333     ZBoe    T    A        0      0        2 
  27 chr27_16972333     ZGre    T    A        0      0        2 
  27 chr27_16972333     ZHar    T    A        0      0        2 
  27 chr27_16972333   Sample    T    A        1      2        2 
  27 chr27_16978083     AAsi    G    A      0.5      1        2 
  27 chr27_16978083     AKia    G    A        0      0        2 
  27 chr27_16978083     AOna    G    A        0      0        2 
  27 chr27_16978083     ASom    G    A        0      0        2 
  27 chr27_16978083     HCab    G    A        0      0        2 
  27 chr27_16978083     HPrz    G    A        0      0        2 
  27 chr27_16978083     ZBoe    G    A        0      0        2 
  27 chr27_16978083     ZGre    G    A        0      0        2 
  27 chr27_16978083     ZHar    G    A        0      0        2 
  27 chr27_16978083   Sample    G    A        0      0        2 
  27 chr27_16983218     AAsi    A    T        0      0        2 
  27 chr27_16983218     AKia    A    T        0      0        2 
  27 chr27_16983218     AOna    A    T        0      0        2 
  27 chr27_16983218     ASom    A    T        0      0        2 
  27 chr27_16983218     HCab    A    T        0      0        2 
  27 chr27_16983218     HPrz    A    T      0.5      1        2 
  27 chr27_16983218     ZBoe    A    T        0      0        2 
  27 chr27_16983218     ZGre    A    T        0      0        2 
  27 chr27_16983218     ZHar    A    T        0      0        2 
  27 chr27_16983218   Sample    A    T        0      0        2 
  27 chr27_16984871     AAsi    C    T        0      0        2 
  27 chr27_16984871     AKia    C    T        0      0        2 
  27 chr27_16984871     AOna    C    T        0      0        2 
  27 chr27_16984871     ASom    C    T        0      0        2 
  27 chr27_16984871     HCab    C    T        1      2        2 
  27 chr27_16984871     HPrz    C    T      0.5      1        2 
  27 chr27_16984871     ZBoe    C    T        0      0        2 
  27 chr27_16984871     ZGre    C    T        0      0        2 
  27 chr27_16984871     ZHar    C    T        0      0        2 
  27 chr27_16984871   Sample    C    T        1      2        2 
  27 chr27_16993318     AAsi    C    T        0      0        2 
  27 chr27_16993318     AKia    C    T        1      2        2 
  27 chr27_16993318     AOna    C    T        1      2        2 
  27 chr27_16993318     ASom    C    T        0      0        2 
  27 chr27_16993318     HCab    C    T        0      0        2 
  27 chr27_16993318     HPrz    C    T        0      0        2 
  27 chr27_16993318     ZBoe    C    T        0      0        2 
  27 chr27_16993318     ZGre    C    T        0      0        2 
  27 chr27_16993318     ZHar    C    T        0      0        2 
  27 chr27_16993318   Sample    C    T        0      0        2 
  27 chr27_17006387     AAsi    G    A        0      0        2 
  27 chr27_17006387     AKia    G    A        0      0        2 
  27 chr27_17006387     AOna    G    A        0      0        2 
  27 chr27_17006387     ASom    G    A        0      0        2 
  27 chr27_17006387     HCab    G    A        0      0        2 
  27 chr27_17006387     HPrz    G    A      0.5      1        2 
  27 chr27_17006387     ZBoe    G    A        0      0        2 
  27 chr27_17006387     ZGre    G    A        0      0        2 
  27 chr27_17006387     ZHar    G    A        0      0        2 
  27 chr27_17006387   Sample    G    A        0      0        2 
  27 chr27_17017581     AAsi    T    C        0      0        2 
  27 chr27_17017581     AKia    T    C        0      0        2 
  27 chr27_17017581     AOna    T    C        0      0        2 
  27 chr27_17017581     ASom    T    C        0      0        2 
  27 chr27_17017581     HCab    T    C        1      2        2 
  27 chr27_17017581     HPrz    T    C        1      2        2 
  27 chr27_17017581     ZBoe    T    C        0      0        2 
  27 chr27_17017581     ZGre    T    C        0      0        2 
  27 chr27_17017581     ZHar    T    C        0      0        2 
  27 chr27_17017581   Sample    T    C        1      2        2 
  27 chr27_17025826     AAsi    A    T        0      0        2 
  27 chr27_17025826     AKia    A    T        0      0        2 
  27 chr27_17025826     AOna    A    T        0      0        2 
  27 chr27_17025826     ASom    A    T        0      0        2 
  27 chr27_17025826     HCab    A    T        1      2        2 
  27 chr27_17025826     HPrz    A    T        1      2        2 
  27 chr27_17025826     ZBoe    A    T        0      0        2 
  27 chr27_17025826     ZGre    A    T        0      0        2 
  27 chr27_17025826     ZHar    A    T        0      0        2 
  27 chr27_17025826   Sample    A    T        1      2        2 
  27 chr27_17026371     AAsi    C    G        0      0        2 
  27 chr27_17026371     AKia    C    G        0      0        2 
  27 chr27_17026371     AOna    C    G        0      0        2 
  27 chr27_17026371     ASom    C    G        0      0        2 
  27 chr27_17026371     HCab    C    G        1      2        2 
  27 chr27_17026371     HPrz    C    G        1      2        2 
  27 chr27_17026371     ZBoe    C    G        0      0        2 
  27 chr27_17026371     ZGre    C    G        0      0        2 
  27 chr27_17026371     ZHar    C    G        0      0        2 
  27 chr27_17026371   Sample    C    G        1      2        2 
  27 chr27_17026414     AAsi    T    C        0      0        2 
  27 chr27_17026414     AKia    T    C        0      0        2 
  27 chr27_17026414     AOna    T    C        0      0        2 
  27 chr27_17026414     ASom    T    C        0      0        2 
  27 chr27_17026414     HCab    T    C        0      0        2 
  27 chr27_17026414     HPrz    T    C        0      0        2 
  27 chr27_17026414     ZBoe    T    C        1      2        2 
  27 chr27_17026414     ZGre    T    C        1      2        2 
  27 chr27_17026414     ZHar    T    C        0      0        2 
  27 chr27_17026414   Sample    T    C        0      0        2 
  27 chr27_17027363     AAsi    C    T        0      0        2 
  27 chr27_17027363     AKia    C    T        0      0        2 
  27 chr27_17027363     AOna    C    T        0      0        2 
  27 chr27_17027363     ASom    C    T        0      0        2 
  27 chr27_17027363     HCab    C    T        0      0        2 
  27 chr27_17027363     HPrz    C    T        0      0        2 
  27 chr27_17027363     ZBoe    C    T      0.5      1        2 
  27 chr27_17027363     ZGre    C    T        0      0        2 
  27 chr27_17027363     ZHar    C    T        0      0        2 
  27 chr27_17027363   Sample    C    T        0      0        2 
  27 chr27_17027416     AAsi    C    T        0      0        2 
  27 chr27_17027416     AKia    C    T        0      0        2 
  27 chr27_17027416     AOna    C    T      0.5      1        2 
  27 chr27_17027416     ASom    C    T        0      0        2 
  27 chr27_17027416     HCab    C    T        0      0        2 
  27 chr27_17027416     HPrz    C    T        0      0        2 
  27 chr27_17027416     ZBoe    C    T        0      0        2 
  27 chr27_17027416     ZGre    C    T        0      0        2 
  27 chr27_17027416     ZHar    C    T        0      0        2 
  27 chr27_17027416   Sample    C    T        0      0        2 
  27 chr27_17028698     AAsi    G    A        1      2        2 
  27 chr27_17028698     AKia    G    A        0      0        2 
  27 chr27_17028698     AOna    G    A        0      0        2 
  27 chr27_17028698     ASom    G    A        1      2        2 
  27 chr27_17028698     HCab    G    A        0      0        2 
  27 chr27_17028698     HPrz    G    A        0      0        2 
  27 chr27_17028698     ZBoe    G    A        0      0        2 
  27 chr27_17028698     ZGre    G    A        0      0        2 
  27 chr27_17028698     ZHar    G    A        0      0        2 
  27 chr27_17028698   Sample    G    A        0      0        2 
  27 chr27_17030854     AAsi    C    T        0      0        2 
  27 chr27_17030854     AKia    C    T        0      0        2 
  27 chr27_17030854     AOna    C    T        0      0        2 
  27 chr27_17030854     ASom    C    T        0      0        2 
  27 chr27_17030854     HCab    C    T        0      0        2 
  27 chr27_17030854     HPrz    C    T      0.5      1        2 
  27 chr27_17030854     ZBoe    C    T        0      0        2 
  27 chr27_17030854     ZGre    C    T        0      0        2 
  27 chr27_17030854     ZHar    C    T        0      0        2 
  27 chr27_17030854   Sample    C    T        0      0        2 
  27 chr27_17034503     AAsi    C    G        0      0        2 
  27 chr27_17034503     AKia    C    G        0      0        2 
  27 chr27_17034503     AOna    C    G        0      0        2 
  27 chr27_17034503     ASom    C    G        0      0        2 
  27 chr27_17034503     HCab    C    G        0      0        2 
  27 chr27_17034503     HPrz    C    G        0      0        2 
  27 chr27_17034503     ZBoe    C    G        0      0        2 
  27 chr27_17034503     ZGre    C    G        1      2        2 
  27 chr27_17034503     ZHar    C    G        0      0        2 
  27 chr27_17034503   Sample    C    G        0      0        2 
  27 chr27_17044016     AAsi    T    G        0      0        2 
  27 chr27_17044016     AKia    T    G        1      2        2 
  27 chr27_17044016     AOna    T    G      0.5      1        2 
  27 chr27_17044016     ASom    T    G        0      0        2 
  27 chr27_17044016     HCab    T    G        0      0        2 
  27 chr27_17044016     HPrz    T    G        0      0        2 
  27 chr27_17044016     ZBoe    T    G        0      0        2 
  27 chr27_17044016     ZGre    T    G        0      0        2 
  27 chr27_17044016     ZHar    T    G        0      0        2 
  27 chr27_17044016   Sample    T    G        0      0        2 
  27 chr27_17044078     AAsi    T    C        0      0        2 
  27 chr27_17044078     AKia    T    C        0      0        2 
  27 chr27_17044078     AOna    T    C        0      0        2 
  27 chr27_17044078     ASom    T    C        0      0        2 
  27 chr27_17044078     HCab    T    C        1      2        2 
  27 chr27_17044078     HPrz    T    C        1      2        2 
  27 chr27_17044078     ZBoe    T    C        0      0        2 
  27 chr27_17044078     ZGre    T    C        0      0        2 
  27 chr27_17044078     ZHar    T    C        0      0        2 
  27 chr27_17044078   Sample    T    C        1      2        2 
  27 chr27_17047075     AAsi    C    T        0      0        2 
  27 chr27_17047075     AKia    C    T        0      0        2 
  27 chr27_17047075     AOna    C    T        0      0        2 
  27 chr27_17047075     ASom    C    T        0      0        2 
  27 chr27_17047075     HCab    C    T        0      0        2 
  27 chr27_17047075     HPrz    C    T        0      0        2 
  27 chr27_17047075     ZBoe    C    T        0      0        2 
  27 chr27_17047075     ZGre    C    T        0      0        2 
  27 chr27_17047075     ZHar    C    T        1      2        2 
  27 chr27_17047075   Sample    C    T        0      0        2 
  27 chr27_17051404     AAsi    G    A        0      0        2 
  27 chr27_17051404     AKia    G    A        0      0        2 
  27 chr27_17051404     AOna    G    A      0.5      1        2 
  27 chr27_17051404     ASom    G    A        0      0        2 
  27 chr27_17051404     HCab    G    A        0      0        2 
  27 chr27_17051404     HPrz    G    A        0      0        2 
  27 chr27_17051404     ZBoe    G    A        0      0        2 
  27 chr27_17051404     ZGre    G    A        0      0        2 
  27 chr27_17051404     ZHar    G    A        0      0        2 
  27 chr27_17051404   Sample    G    A        0      0        2 
  27 chr27_17060040     AAsi    T    G        0      0        2 
  27 chr27_17060040     AKia    T    G        0      0        2 
  27 chr27_17060040     AOna    T    G        0      0        2 
  27 chr27_17060040     ASom    T    G        0      0        2 
  27 chr27_17060040     HCab    T    G        0      0        2 
  27 chr27_17060040     HPrz    T    G        0      0        2 
  27 chr27_17060040     ZBoe    T    G        0      0        2 
  27 chr27_17060040     ZGre    T    G        0      0        2 
  27 chr27_17060040     ZHar    T    G        1      2        2 
  27 chr27_17060040   Sample    T    G        0      0        2 
  27 chr27_17064881     AAsi    C    T        0      0        2 
  27 chr27_17064881     AKia    C    T        0      0        2 
  27 chr27_17064881     AOna    C    T        0      0        2 
  27 chr27_17064881     ASom    C    T        0      0        2 
  27 chr27_17064881     HCab    C    T        0      0        2 
  27 chr27_17064881     HPrz    C    T        0      0        2 
  27 chr27_17064881     ZBoe    C    T        1      2        2 
  27 chr27_17064881     ZGre    C    T        0      0        2 
  27 chr27_17064881     ZHar    C    T        0      0        2 
  27 chr27_17064881   Sample    C    T        0      0        2 
  27 chr27_17078207     AAsi    C    A        0      0        2 
  27 chr27_17078207     AKia    C    A        0      0        2 
  27 chr27_17078207     AOna    C    A        0      0        2 
  27 chr27_17078207     ASom    C    A        0      0        2 
  27 chr27_17078207     HCab    C    A        0      0        2 
  27 chr27_17078207     HPrz    C    A        0      0        2 
  27 chr27_17078207     ZBoe    C    A        0      0        2 
  27 chr27_17078207     ZGre    C    A        0      0        2 
  27 chr27_17078207     ZHar    C    A      0.5      1        2 
  27 chr27_17078207   Sample    C    A        0      0        2 
  27 chr27_17086623     AAsi    A    G        0      0        2 
  27 chr27_17086623     AKia    A    G        0      0        2 
  27 chr27_17086623     AOna    A    G        0      0        2 
  27 chr27_17086623     ASom    A    G        0      0        2 
  27 chr27_17086623     HCab    A    G        0      0        2 
  27 chr27_17086623     HPrz    A    G        0      0        2 
  27 chr27_17086623     ZBoe    A    G        0      0        2 
  27 chr27_17086623     ZGre    A    G        1      2        2 
  27 chr27_17086623     ZHar    A    G        0      0        2 
  27 chr27_17086623   Sample    A    G        0      0        2 
  27 chr27_17091141     AAsi    C    T        0      0        2 
  27 chr27_17091141     AKia    C    T        0      0        2 
  27 chr27_17091141     AOna    C    T        0      0        2 
  27 chr27_17091141     ASom    C    T        0      0        2 
  27 chr27_17091141     HCab    C    T        1      2        2 
  27 chr27_17091141     HPrz    C    T        1      2        2 
  27 chr27_17091141     ZBoe    C    T        0      0        2 
  27 chr27_17091141     ZGre    C    T        0      0        2 
  27 chr27_17091141     ZHar    C    T        0      0        2 
  27 chr27_17091141   Sample    C    T        1      2        2 
  27 chr27_17098872     AAsi    T    G        0      0        2 
  27 chr27_17098872     AKia    T    G        0      0        2 
  27 chr27_17098872     AOna    T    G        0      0        2 
  27 chr27_17098872     ASom    T    G        0      0        2 
  27 chr27_17098872     HCab    T    G        0      0        2 
  27 chr27_17098872     HPrz    T    G        0      0        2 
  27 chr27_17098872     ZBoe    T    G        0      0        2 
  27 chr27_17098872     ZGre    T    G        0      0        2 
  27 chr27_17098872     ZHar    T    G      0.5      1        2 
  27 chr27_17098872   Sample    T    G        0      0        2 
  27 chr27_17099249     AAsi    C    G        0      0        2 
  27 chr27_17099249     AKia    C    G        0      0        2 
  27 chr27_17099249     AOna    C    G        0      0        2 
  27 chr27_17099249     ASom    C    G        0      0        2 
  27 chr27_17099249     HCab    C    G      0.5      1        2 
  27 chr27_17099249     HPrz    C    G        0      0        2 
  27 chr27_17099249     ZBoe    C    G        0      0        2 
  27 chr27_17099249     ZGre    C    G        0      0        2 
  27 chr27_17099249     ZHar    C    G        0      0        2 
  27 chr27_17099249   Sample    C    G        0      0        2 
  27 chr27_17111151     AAsi    C    G        1      2        2 
  27 chr27_17111151     AKia    C    G        0      0        2 
  27 chr27_17111151     AOna    C    G        0      0        2 
  27 chr27_17111151     ASom    C    G        1      2        2 
  27 chr27_17111151     HCab    C    G        0      0        2 
  27 chr27_17111151     HPrz    C    G        0      0        2 
  27 chr27_17111151     ZBoe    C    G        0      0        2 
  27 chr27_17111151     ZGre    C    G        0      0        2 
  27 chr27_17111151     ZHar    C    G        0      0        2 
  27 chr27_17111151   Sample    C    G        0      0        2 
  27 chr27_17111335     AAsi    C    T        0      0        2 
  27 chr27_17111335     AKia    C    T        0      0        2 
  27 chr27_17111335     AOna    C    T        0      0        2 
  27 chr27_17111335     ASom    C    T        0      0        2 
  27 chr27_17111335     HCab    C    T        1      2        2 
  27 chr27_17111335     HPrz    C    T        1      2        2 
  27 chr27_17111335     ZBoe    C    T        0      0        2 
  27 chr27_17111335     ZGre    C    T        0      0        2 
  27 chr27_17111335     ZHar    C    T        0      0        2 
  27 chr27_17111335   Sample    C    T        1      2        2 
  27 chr27_17115028     AAsi    G    C        0      0        2 
  27 chr27_17115028     AKia    G    C        0      0        2 
  27 chr27_17115028     AOna    G    C        0      0        2 
  27 chr27_17115028     ASom    G    C        0      0        2 
  27 chr27_17115028     HCab    G    C        1      2        2 
  27 chr27_17115028     HPrz    G    C        1      2        2 
  27 chr27_17115028     ZBoe    G    C        0      0        2 
  27 chr27_17115028     ZGre    G    C        0      0        2 
  27 chr27_17115028     ZHar    G    C        0      0        2 
  27 chr27_17115028   Sample    G    C        1      2        2 
  27 chr27_17126805     AAsi    A    G        0      0        2 
  27 chr27_17126805     AKia    A    G        0      0        2 
  27 chr27_17126805     AOna    A    G        0      0        2 
  27 chr27_17126805     ASom    A    G        0      0        2 
  27 chr27_17126805     HCab    A    G        1      2        2 
  27 chr27_17126805     HPrz    A    G        0      0        2 
  27 chr27_17126805     ZBoe    A    G        0      0        2 
  27 chr27_17126805     ZGre    A    G        0      0        2 
  27 chr27_17126805     ZHar    A    G        0      0        2 
  27 chr27_17126805   Sample    A    G        0      0        2 
  27 chr27_17130708     AAsi    C    T        0      0        2 
  27 chr27_17130708     AKia    C    T        0      0        2 
  27 chr27_17130708     AOna    C    T        0      0        2 
  27 chr27_17130708     ASom    C    T        0      0        2 
  27 chr27_17130708     HCab    C    T        0      0        2 
  27 chr27_17130708     HPrz    C    T      0.5      1        2 
  27 chr27_17130708     ZBoe    C    T        0      0        2 
  27 chr27_17130708     ZGre    C    T        0      0        2 
  27 chr27_17130708     ZHar    C    T        0      0        2 
  27 chr27_17130708   Sample    C    T        1      2        2 
  27 chr27_17133800     AAsi    G    T        0      0        2 
  27 chr27_17133800     AKia    G    T        0      0        2 
  27 chr27_17133800     AOna    G    T        0      0        2 
  27 chr27_17133800     ASom    G    T        0      0        2 
  27 chr27_17133800     HCab    G    T        0      0        2 
  27 chr27_17133800     HPrz    G    T        0      0        2 
  27 chr27_17133800     ZBoe    G    T        0      0        2 
  27 chr27_17133800     ZGre    G    T        0      0        2 
  27 chr27_17133800     ZHar    G    T        1      2        2 
  27 chr27_17133800   Sample    G    T        0      0        2 
  27 chr27_17152607     AAsi    G    A        0      0        2 
  27 chr27_17152607     AKia    G    A        0      0        2 
  27 chr27_17152607     AOna    G    A        0      0        2 
  27 chr27_17152607     ASom    G    A        0      0        2 
  27 chr27_17152607     HCab    G    A        0      0        2 
  27 chr27_17152607     HPrz    G    A        0      0        2 
  27 chr27_17152607     ZBoe    G    A      0.5      1        2 
  27 chr27_17152607     ZGre    G    A        0      0        2 
  27 chr27_17152607     ZHar    G    A        0      0        2 
  27 chr27_17152607   Sample    G    A        0      0        2 
  27 chr27_17154841     AAsi    C    T        0      0        2 
  27 chr27_17154841     AKia    C    T        0      0        2 
  27 chr27_17154841     AOna    C    T        0      0        2 
  27 chr27_17154841     ASom    C    T        0      0        2 
  27 chr27_17154841     HCab    C    T        1      2        2 
  27 chr27_17154841     HPrz    C    T        1      2        2 
  27 chr27_17154841     ZBoe    C    T        0      0        2 
  27 chr27_17154841     ZGre    C    T        0      0        2 
  27 chr27_17154841     ZHar    C    T        0      0        2 
  27 chr27_17154841   Sample    C    T        1      2        2 
  27 chr27_17170595     AAsi    T    C        0      0        2 
  27 chr27_17170595     AKia    T    C      0.5      1        2 
  27 chr27_17170595     AOna    T    C        0      0        2 
  27 chr27_17170595     ASom    T    C        0      0        2 
  27 chr27_17170595     HCab    T    C        0      0        2 
  27 chr27_17170595     HPrz    T    C        0      0        2 
  27 chr27_17170595     ZBoe    T    C        0      0        2 
  27 chr27_17170595     ZGre    T    C        0      0        2 
  27 chr27_17170595     ZHar    T    C        0      0        2 
  27 chr27_17170595   Sample    T    C        0      0        2 
  27 chr27_17175132     AAsi    G    A        0      0        2 
  27 chr27_17175132     AKia    G    A        0      0        2 
  27 chr27_17175132     AOna    G    A        0      0        2 
  27 chr27_17175132     ASom    G    A        0      0        2 
  27 chr27_17175132     HCab    G    A      0.5      1        2 
  27 chr27_17175132     HPrz    G    A        0      0        2 
  27 chr27_17175132     ZBoe    G    A        0      0        2 
  27 chr27_17175132     ZGre    G    A        0      0        2 
  27 chr27_17175132     ZHar    G    A        0      0        2 
  27 chr27_17175132   Sample    G    A        1      2        2 
  27 chr27_17177050     AAsi    G    A        0      0        2 
  27 chr27_17177050     AKia    G    A        0      0        2 
  27 chr27_17177050     AOna    G    A        0      0        2 
  27 chr27_17177050     ASom    G    A        0      0        2 
  27 chr27_17177050     HCab    G    A      0.5      1        2 
  27 chr27_17177050     HPrz    G    A      0.5      1        2 
  27 chr27_17177050     ZBoe    G    A        0      0        2 
  27 chr27_17177050     ZGre    G    A        0      0        2 
  27 chr27_17177050     ZHar    G    A        0      0        2 
  27 chr27_17177050   Sample    G    A        1      2        2 
  27 chr27_17180360     AAsi    G    A        0      0        2 
  27 chr27_17180360     AKia    G    A        1      2        2 
  27 chr27_17180360     AOna    G    A      0.5      1        2 
  27 chr27_17180360     ASom    G    A        0      0        2 
  27 chr27_17180360     HCab    G    A        0      0        2 
  27 chr27_17180360     HPrz    G    A        0      0        2 
  27 chr27_17180360     ZBoe    G    A        0      0        2 
  27 chr27_17180360     ZGre    G    A        0      0        2 
  27 chr27_17180360     ZHar    G    A        0      0        2 
  27 chr27_17180360   Sample    G    A        0      0        2 
  27 chr27_17183006     AAsi    G    A        0      0        2 
  27 chr27_17183006     AKia    G    A        0      0        2 
  27 chr27_17183006     AOna    G    A        0      0        2 
  27 chr27_17183006     ASom    G    A        0      0        2 
  27 chr27_17183006     HCab    G    A        1      2        2 
  27 chr27_17183006     HPrz    G    A        1      2        2 
  27 chr27_17183006     ZBoe    G    A        0      0        2 
  27 chr27_17183006     ZGre    G    A        0      0        2 
  27 chr27_17183006     ZHar    G    A        0      0        2 
  27 chr27_17183006   Sample    G    A        1      2        2 
  27 chr27_17183084     AAsi    G    A        0      0        2 
  27 chr27_17183084     AKia    G    A        0      0        2 
  27 chr27_17183084     AOna    G    A        0      0        2 
  27 chr27_17183084     ASom    G    A        0      0        2 
  27 chr27_17183084     HCab    G    A        1      2        2 
  27 chr27_17183084     HPrz    G    A        1      2        2 
  27 chr27_17183084     ZBoe    G    A        0      0        2 
  27 chr27_17183084     ZGre    G    A        0      0        2 
  27 chr27_17183084     ZHar    G    A        0      0        2 
  27 chr27_17183084   Sample    G    A        1      2        2 
  27 chr27_17194471     AAsi    A    T        0      0        2 
  27 chr27_17194471     AKia    A    T        0      0        2 
  27 chr27_17194471     AOna    A    T        0      0        2 
  27 chr27_17194471     ASom    A    T        0      0        2 
  27 chr27_17194471     HCab    A    T        1      2        2 
  27 chr27_17194471     HPrz    A    T        1      2        2 
  27 chr27_17194471     ZBoe    A    T        0      0        2 
  27 chr27_17194471     ZGre    A    T        0      0        2 
  27 chr27_17194471     ZHar    A    T        0      0        2 
  27 chr27_17194471   Sample    A    T        1      2        2 
  27 chr27_17195358     AAsi    A    G        0      0        2 
  27 chr27_17195358     AKia    A    G        0      0        2 
  27 chr27_17195358     AOna    A    G      0.5      1        2 
  27 chr27_17195358     ASom    A    G        0      0        2 
  27 chr27_17195358     HCab    A    G        0      0        2 
  27 chr27_17195358     HPrz    A    G        0      0        2 
  27 chr27_17195358     ZBoe    A    G        0      0        2 
  27 chr27_17195358     ZGre    A    G        0      0        2 
  27 chr27_17195358     ZHar    A    G        0      0        2 
  27 chr27_17195358   Sample    A    G        0      0        2 
  27 chr27_17199844     AAsi    C    T        0      0        2 
  27 chr27_17199844     AKia    C    T        0      0        2 
  27 chr27_17199844     AOna    C    T        0      0        2 
  27 chr27_17199844     ASom    C    T        0      0        2 
  27 chr27_17199844     HCab    C    T      0.5      1        2 
  27 chr27_17199844     HPrz    C    T      0.5      1        2 
  27 chr27_17199844     ZBoe    C    T        0      0        2 
  27 chr27_17199844     ZGre    C    T        0      0        2 
  27 chr27_17199844     ZHar    C    T        0      0        2 
  27 chr27_17199844   Sample    C    T        1      2        2 
  27 chr27_17202042     AAsi    T    C        0      0        2 
  27 chr27_17202042     AKia    T    C        0      0        2 
  27 chr27_17202042     AOna    T    C        0      0        2 
  27 chr27_17202042     ASom    T    C        0      0        2 
  27 chr27_17202042     HCab    T    C        0      0        2 
  27 chr27_17202042     HPrz    T    C        0      0        2 
  27 chr27_17202042     ZBoe    T    C        0      0        2 
  27 chr27_17202042     ZGre    T    C        1      2        2 
  27 chr27_17202042     ZHar    T    C        0      0        2 
  27 chr27_17202042   Sample    T    C        0      0        2 
  27 chr27_17204920     AAsi    A    T      0.5      1        2 
  27 chr27_17204920     AKia    A    T        0      0        2 
  27 chr27_17204920     AOna    A    T        0      0        2 
  27 chr27_17204920     ASom    A    T        0      0        2 
  27 chr27_17204920     HCab    A    T        0      0        2 
  27 chr27_17204920     HPrz    A    T        0      0        2 
  27 chr27_17204920     ZBoe    A    T        0      0        2 
  27 chr27_17204920     ZGre    A    T        0      0        2 
  27 chr27_17204920     ZHar    A    T        0      0        2 
  27 chr27_17204920   Sample    A    T        0      0        2 
  27 chr27_17211669     AAsi    G    A        0      0        2 
  27 chr27_17211669     AKia    G    A        0      0        2 
  27 chr27_17211669     AOna    G    A        0      0        2 
  27 chr27_17211669     ASom    G    A        0      0        2 
  27 chr27_17211669     HCab    G    A        1      2        2 
  27 chr27_17211669     HPrz    G    A        1      2        2 
  27 chr27_17211669     ZBoe    G    A        0      0        2 
  27 chr27_17211669     ZGre    G    A        0      0        2 
  27 chr27_17211669     ZHar    G    A        0      0        2 
  27 chr27_17211669   Sample    G    A        1      2        2 
  27 chr27_17212654     AAsi    T    C        0      0        2 
  27 chr27_17212654     AKia    T    C        0      0        2 
  27 chr27_17212654     AOna    T    C      0.5      1        2 
  27 chr27_17212654     ASom    T    C        0      0        2 
  27 chr27_17212654     HCab    T    C        0      0        2 
  27 chr27_17212654     HPrz    T    C        0      0        2 
  27 chr27_17212654     ZBoe    T    C        0      0        2 
  27 chr27_17212654     ZGre    T    C        0      0        2 
  27 chr27_17212654     ZHar    T    C        0      0        2 
  27 chr27_17212654   Sample    T    C        0      0        2 
  27 chr27_17214664     AAsi    C    G        0      0        2 
  27 chr27_17214664     AKia    C    G        0      0        2 
  27 chr27_17214664     AOna    C    G      0.5      1        2 
  27 chr27_17214664     ASom    C    G        0      0        2 
  27 chr27_17214664     HCab    C    G        0      0        2 
  27 chr27_17214664     HPrz    C    G        0      0        2 
  27 chr27_17214664     ZBoe    C    G        0      0        2 
  27 chr27_17214664     ZGre    C    G        0      0        2 
  27 chr27_17214664     ZHar    C    G        0      0        2 
  27 chr27_17214664   Sample    C    G        0      0        2 
  27 chr27_17219961     AAsi    A    C        0      0        2 
  27 chr27_17219961     AKia    A    C        0      0        2 
  27 chr27_17219961     AOna    A    C        0      0        2 
  27 chr27_17219961     ASom    A    C        0      0        2 
  27 chr27_17219961     HCab    A    C        0      0        2 
  27 chr27_17219961     HPrz    A    C        0      0        2 
  27 chr27_17219961     ZBoe    A    C        0      0        2 
  27 chr27_17219961     ZGre    A    C        1      2        2 
  27 chr27_17219961     ZHar    A    C        0      0        2 
  27 chr27_17219961   Sample    A    C        0      0        2 
  27 chr27_17227465     AAsi    A    G        0      0        2 
  27 chr27_17227465     AKia    A    G        0      0        2 
  27 chr27_17227465     AOna    A    G        0      0        2 
  27 chr27_17227465     ASom    A    G        0      0        2 
  27 chr27_17227465     HCab    A    G      0.5      1        2 
  27 chr27_17227465     HPrz    A    G        0      0        2 
  27 chr27_17227465     ZBoe    A    G        0      0        2 
  27 chr27_17227465     ZGre    A    G        0      0        2 
  27 chr27_17227465     ZHar    A    G        0      0        2 
  27 chr27_17227465   Sample    A    G        0      0        2 
  27 chr27_17228231     AAsi    C    T        0      0        2 
  27 chr27_17228231     AKia    C    T        0      0        2 
  27 chr27_17228231     AOna    C    T        0      0        2 
  27 chr27_17228231     ASom    C    T        0      0        2 
  27 chr27_17228231     HCab    C    T        0      0        2 
  27 chr27_17228231     HPrz    C    T        0      0        2 
  27 chr27_17228231     ZBoe    C    T        0      0        2 
  27 chr27_17228231     ZGre    C    T        0      0        2 
  27 chr27_17228231     ZHar    C    T        1      2        2 
  27 chr27_17228231   Sample    C    T        0      0        2 
  27 chr27_17229040     AAsi    A    T        0      0        2 
  27 chr27_17229040     AKia    A    T        0      0        2 
  27 chr27_17229040     AOna    A    T        0      0        2 
  27 chr27_17229040     ASom    A    T        0      0        2 
  27 chr27_17229040     HCab    A    T        1      2        2 
  27 chr27_17229040     HPrz    A    T        1      2        2 
  27 chr27_17229040     ZBoe    A    T        0      0        2 
  27 chr27_17229040     ZGre    A    T        0      0        2 
  27 chr27_17229040     ZHar    A    T        0      0        2 
  27 chr27_17229040   Sample    A    T        1      2        2 
  27 chr27_17233279     AAsi    G    A        0      0        2 
  27 chr27_17233279     AKia    G    A        0      0        2 
  27 chr27_17233279     AOna    G    A        0      0        2 
  27 chr27_17233279     ASom    G    A        0      0        2 
  27 chr27_17233279     HCab    G    A        1      2        2 
  27 chr27_17233279     HPrz    G    A        1      2        2 
  27 chr27_17233279     ZBoe    G    A        0      0        2 
  27 chr27_17233279     ZGre    G    A        0      0        2 
  27 chr27_17233279     ZHar    G    A        0      0        2 
  27 chr27_17233279   Sample    G    A        1      2        2 
  27 chr27_17235604     AAsi    G    A        0      0        2 
  27 chr27_17235604     AKia    G    A        0      0        2 
  27 chr27_17235604     AOna    G    A        0      0        2 
  27 chr27_17235604     ASom    G    A        0      0        2 
  27 chr27_17235604     HCab    G    A        0      0        2 
  27 chr27_17235604     HPrz    G    A        0      0        2 
  27 chr27_17235604     ZBoe    G    A        0      0        2 
  27 chr27_17235604     ZGre    G    A        0      0        2 
  27 chr27_17235604     ZHar    G    A        1      2        2 
  27 chr27_17235604   Sample    G    A        0      0        2 
  27 chr27_17237032     AAsi    T    G        0      0        2 
  27 chr27_17237032     AKia    T    G        0      0        2 
  27 chr27_17237032     AOna    T    G        0      0        2 
  27 chr27_17237032     ASom    T    G        0      0        2 
  27 chr27_17237032     HCab    T    G        0      0        2 
  27 chr27_17237032     HPrz    T    G        0      0        2 
  27 chr27_17237032     ZBoe    T    G      0.5      1        2 
  27 chr27_17237032     ZGre    T    G        0      0        2 
  27 chr27_17237032     ZHar    T    G        0      0        2 
  27 chr27_17237032   Sample    T    G        0      0        2 
  27 chr27_17239010     AAsi    G    A        0      0        2 
  27 chr27_17239010     AKia    G    A        0      0        2 
  27 chr27_17239010     AOna    G    A        0      0        2 
  27 chr27_17239010     ASom    G    A        0      0        2 
  27 chr27_17239010     HCab    G    A        1      2        2 
  27 chr27_17239010     HPrz    G    A        1      2        2 
  27 chr27_17239010     ZBoe    G    A        0      0        2 
  27 chr27_17239010     ZGre    G    A        0      0        2 
  27 chr27_17239010     ZHar    G    A        0      0        2 
  27 chr27_17239010   Sample    G    A        1      2        2 
  27 chr27_17247744     AAsi    C    A        0      0        2 
  27 chr27_17247744     AKia    C    A        0      0        2 
  27 chr27_17247744     AOna    C    A        0      0        2 
  27 chr27_17247744     ASom    C    A        0      0        2 
  27 chr27_17247744     HCab    C    A        0      0        2 
  27 chr27_17247744     HPrz    C    A        0      0        2 
  27 chr27_17247744     ZBoe    C    A        0      0        2 
  27 chr27_17247744     ZGre    C    A        1      2        2 
  27 chr27_17247744     ZHar    C    A        0      0        2 
  27 chr27_17247744   Sample    C    A        0      0        2 
  27 chr27_17262534     AAsi    T    G        0      0        2 
  27 chr27_17262534     AKia    T    G        0      0        2 
  27 chr27_17262534     AOna    T    G        0      0        2 
  27 chr27_17262534     ASom    T    G        0      0        2 
  27 chr27_17262534     HCab    T    G        1      2        2 
  27 chr27_17262534     HPrz    T    G        1      2        2 
  27 chr27_17262534     ZBoe    T    G        0      0        2 
  27 chr27_17262534     ZGre    T    G        0      0        2 
  27 chr27_17262534     ZHar    T    G        0      0        2 
  27 chr27_17262534   Sample    T    G        0      0        2 
  27 chr27_17265946     AAsi    A    C        0      0        2 
  27 chr27_17265946     AKia    A    C        0      0        2 
  27 chr27_17265946     AOna    A    C        0      0        2 
  27 chr27_17265946     ASom    A    C        0      0        2 
  27 chr27_17265946     HCab    A    C        1      2        2 
  27 chr27_17265946     HPrz    A    C        1      2        2 
  27 chr27_17265946     ZBoe    A    C        0      0        2 
  27 chr27_17265946     ZGre    A    C        0      0        2 
  27 chr27_17265946     ZHar    A    C        0      0        2 
  27 chr27_17265946   Sample    A    C        1      2        2 
  27 chr27_17266239     AAsi    T    C      0.5      1        2 
  27 chr27_17266239     AKia    T    C        0      0        2 
  27 chr27_17266239     AOna    T    C        0      0        2 
  27 chr27_17266239     ASom    T    C        0      0        2 
  27 chr27_17266239     HCab    T    C        0      0        2 
  27 chr27_17266239     HPrz    T    C        0      0        2 
  27 chr27_17266239     ZBoe    T    C        0      0        2 
  27 chr27_17266239     ZGre    T    C        0      0        2 
  27 chr27_17266239     ZHar    T    C        0      0        2 
  27 chr27_17266239   Sample    T    C        0      0        2 
  27 chr27_17268264     AAsi    C    T        0      0        2 
  27 chr27_17268264     AKia    C    T        0      0        2 
  27 chr27_17268264     AOna    C    T        0      0        2 
  27 chr27_17268264     ASom    C    T        0      0        2 
  27 chr27_17268264     HCab    C    T        1      2        2 
  27 chr27_17268264     HPrz    C    T        1      2        2 
  27 chr27_17268264     ZBoe    C    T        0      0        2 
  27 chr27_17268264     ZGre    C    T        0      0        2 
  27 chr27_17268264     ZHar    C    T        0      0        2 
  27 chr27_17268264   Sample    C    T        1      2        2 
  27 chr27_17269834     AAsi    T    C        0      0        2 
  27 chr27_17269834     AKia    T    C        0      0        2 
  27 chr27_17269834     AOna    T    C        0      0        2 
  27 chr27_17269834     ASom    T    C        0      0        2 
  27 chr27_17269834     HCab    T    C      0.5      1        2 
  27 chr27_17269834     HPrz    T    C        0      0        2 
  27 chr27_17269834     ZBoe    T    C        0      0        2 
  27 chr27_17269834     ZGre    T    C        0      0        2 
  27 chr27_17269834     ZHar    T    C        0      0        2 
  27 chr27_17269834   Sample    T    C        0      0        2 
  27 chr27_17279772     AAsi    G    A        0      0        2 
  27 chr27_17279772     AKia    G    A        0      0        2 
  27 chr27_17279772     AOna    G    A        0      0        2 
  27 chr27_17279772     ASom    G    A        0      0        2 
  27 chr27_17279772     HCab    G    A        1      2        2 
  27 chr27_17279772     HPrz    G    A      0.5      1        2 
  27 chr27_17279772     ZBoe    G    A        0      0        2 
  27 chr27_17279772     ZGre    G    A        0      0        2 
  27 chr27_17279772     ZHar    G    A        0      0        2 
  27 chr27_17279772   Sample    G    A        1      2        2 
  27 chr27_17287390     AAsi    A    T        0      0        2 
  27 chr27_17287390     AKia    A    T        0      0        2 
  27 chr27_17287390     AOna    A    T      0.5      1        2 
  27 chr27_17287390     ASom    A    T        0      0        2 
  27 chr27_17287390     HCab    A    T        0      0        2 
  27 chr27_17287390     HPrz    A    T        0      0        2 
  27 chr27_17287390     ZBoe    A    T        0      0        2 
  27 chr27_17287390     ZGre    A    T        0      0        2 
  27 chr27_17287390     ZHar    A    T        0      0        2 
  27 chr27_17287390   Sample    A    T        0      0        2 
  27 chr27_17290035     AAsi    A    C        0      0        2 
  27 chr27_17290035     AKia    A    C        0      0        2 
  27 chr27_17290035     AOna    A    C        0      0        2 
  27 chr27_17290035     ASom    A    C        0      0        2 
  27 chr27_17290035     HCab    A    C        1      2        2 
  27 chr27_17290035     HPrz    A    C        1      2        2 
  27 chr27_17290035     ZBoe    A    C        0      0        2 
  27 chr27_17290035     ZGre    A    C        0      0        2 
  27 chr27_17290035     ZHar    A    C        0      0        2 
  27 chr27_17290035   Sample    A    C        1      2        2 
  27 chr27_17298604     AAsi    C    T        0      0        2 
  27 chr27_17298604     AKia    C    T        0      0        2 
  27 chr27_17298604     AOna    C    T        0      0        2 
  27 chr27_17298604     ASom    C    T        0      0        2 
  27 chr27_17298604     HCab    C    T        1      2        2 
  27 chr27_17298604     HPrz    C    T        1      2        2 
  27 chr27_17298604     ZBoe    C    T        0      0        2 
  27 chr27_17298604     ZGre    C    T        0      0        2 
  27 chr27_17298604     ZHar    C    T        0      0        2 
  27 chr27_17298604   Sample    C    T        1      2        2 
  27 chr27_17299022     AAsi    T    A        0      0        2 
  27 chr27_17299022     AKia    T    A        0      0        2 
  27 chr27_17299022     AOna    T    A        0      0        2 
  27 chr27_17299022     ASom    T    A        0      0        2 
  27 chr27_17299022     HCab    T    A        1      2        2 
  27 chr27_17299022     HPrz    T    A        1      2        2 
  27 chr27_17299022     ZBoe    T    A        0      0        2 
  27 chr27_17299022     ZGre    T    A        0      0        2 
  27 chr27_17299022     ZHar    T    A        0      0        2 
  27 chr27_17299022   Sample    T    A        1      2        2 
  27 chr27_17308697     AAsi    C    T        0      0        2 
  27 chr27_17308697     AKia    C    T      0.5      1        2 
  27 chr27_17308697     AOna    C    T        0      0        2 
  27 chr27_17308697     ASom    C    T        0      0        2 
  27 chr27_17308697     HCab    C    T        0      0        2 
  27 chr27_17308697     HPrz    C    T        0      0        2 
  27 chr27_17308697     ZBoe    C    T        0      0        2 
  27 chr27_17308697     ZGre    C    T        0      0        2 
  27 chr27_17308697     ZHar    C    T        0      0        2 
  27 chr27_17308697   Sample    C    T        0      0        2 
  27 chr27_17316703     AAsi    G    A        0      0        2 
  27 chr27_17316703     AKia    G    A        0      0        2 
  27 chr27_17316703     AOna    G    A        0      0        2 
  27 chr27_17316703     ASom    G    A        0      0        2 
  27 chr27_17316703     HCab    G    A        1      2        2 
  27 chr27_17316703     HPrz    G    A        1      2        2 
  27 chr27_17316703     ZBoe    G    A        0      0        2 
  27 chr27_17316703     ZGre    G    A        0      0        2 
  27 chr27_17316703     ZHar    G    A        0      0        2 
  27 chr27_17316703   Sample    G    A        1      2        2 
  27 chr27_17319133     AAsi    C    G        0      0        2 
  27 chr27_17319133     AKia    C    G        0      0        2 
  27 chr27_17319133     AOna    C    G        0      0        2 
  27 chr27_17319133     ASom    C    G        0      0        2 
  27 chr27_17319133     HCab    C    G        1      2        2 
  27 chr27_17319133     HPrz    C    G        1      2        2 
  27 chr27_17319133     ZBoe    C    G        0      0        2 
  27 chr27_17319133     ZGre    C    G        0      0        2 
  27 chr27_17319133     ZHar    C    G        0      0        2 
  27 chr27_17319133   Sample    C    G        1      2        2 
  27 chr27_17321131     AAsi    C    T        0      0        2 
  27 chr27_17321131     AKia    C    T      0.5      1        2 
  27 chr27_17321131     AOna    C    T      0.5      1        2 
  27 chr27_17321131     ASom    C    T        0      0        2 
  27 chr27_17321131     HCab    C    T        0      0        2 
  27 chr27_17321131     HPrz    C    T        0      0        2 
  27 chr27_17321131     ZBoe    C    T        1      2        2 
  27 chr27_17321131     ZGre    C    T        1      2        2 
  27 chr27_17321131     ZHar    C    T        1      2        2 
  27 chr27_17321131   Sample    C    T        0      0        2 
  27 chr27_17349320     AAsi    G    C        0      0        2 
  27 chr27_17349320     AKia    G    C        0      0        2 
  27 chr27_17349320     AOna    G    C        0      0        2 
  27 chr27_17349320     ASom    G    C        0      0        2 
  27 chr27_17349320     HCab    G    C        1      2        2 
  27 chr27_17349320     HPrz    G    C        1      2        2 
  27 chr27_17349320     ZBoe    G    C        0      0        2 
  27 chr27_17349320     ZGre    G    C        0      0        2 
  27 chr27_17349320     ZHar    G    C        0      0        2 
  27 chr27_17349320   Sample    G    C        1      2        2 
  27 chr27_17353476     AAsi    G    A        0      0        2 
  27 chr27_17353476     AKia    G    A        0      0        2 
  27 chr27_17353476     AOna    G    A        0      0        2 
  27 chr27_17353476     ASom    G    A        0      0        2 
  27 chr27_17353476     HCab    G    A        0      0        2 
  27 chr27_17353476     HPrz    G    A        0      0        2 
  27 chr27_17353476     ZBoe    G    A      0.5      1        2 
  27 chr27_17353476     ZGre    G    A        0      0        2 
  27 chr27_17353476     ZHar    G    A        0      0        2 
  27 chr27_17353476   Sample    G    A        0      0        2 
  27 chr27_17356913     AAsi    A    G        0      0        2 
  27 chr27_17356913     AKia    A    G        0      0        2 
  27 chr27_17356913     AOna    A    G        0      0        2 
  27 chr27_17356913     ASom    A    G        0      0        2 
  27 chr27_17356913     HCab    A    G        0      0        2 
  27 chr27_17356913     HPrz    A    G        0      0        2 
  27 chr27_17356913     ZBoe    A    G        0      0        2 
  27 chr27_17356913     ZGre    A    G        1      2        2 
  27 chr27_17356913     ZHar    A    G        0      0        2 
  27 chr27_17356913   Sample    A    G        0      0        2 
  27 chr27_17362197     AAsi    A    G        0      0        2 
  27 chr27_17362197     AKia    A    G        0      0        2 
  27 chr27_17362197     AOna    A    G        0      0        2 
  27 chr27_17362197     ASom    A    G        0      0        2 
  27 chr27_17362197     HCab    A    G        1      2        2 
  27 chr27_17362197     HPrz    A    G        1      2        2 
  27 chr27_17362197     ZBoe    A    G        0      0        2 
  27 chr27_17362197     ZGre    A    G        0      0        2 
  27 chr27_17362197     ZHar    A    G        0      0        2 
  27 chr27_17362197   Sample    A    G        1      2        2 
  27 chr27_17369291     AAsi    G    T        0      0        2 
  27 chr27_17369291     AKia    G    T        0      0        2 
  27 chr27_17369291     AOna    G    T        0      0        2 
  27 chr27_17369291     ASom    G    T        0      0        2 
  27 chr27_17369291     HCab    G    T        1      2        2 
  27 chr27_17369291     HPrz    G    T        1      2        2 
  27 chr27_17369291     ZBoe    G    T        0      0        2 
  27 chr27_17369291     ZGre    G    T        0      0        2 
  27 chr27_17369291     ZHar    G    T        0      0        2 
  27 chr27_17369291   Sample    G    T        1      2        2 
  27 chr27_17384170     AAsi    G    A        0      0        2 
  27 chr27_17384170     AKia    G    A        0      0        2 
  27 chr27_17384170     AOna    G    A        0      0        2 
  27 chr27_17384170     ASom    G    A        0      0        2 
  27 chr27_17384170     HCab    G    A        1      2        2 
  27 chr27_17384170     HPrz    G    A        1      2        2 
  27 chr27_17384170     ZBoe    G    A        0      0        2 
  27 chr27_17384170     ZGre    G    A        0      0        2 
  27 chr27_17384170     ZHar    G    A        0      0        2 
  27 chr27_17384170   Sample    G    A        1      2        2 
  27 chr27_17385185     AAsi    A    G        0      0        2 
  27 chr27_17385185     AKia    A    G        0      0        2 
  27 chr27_17385185     AOna    A    G        0      0        2 
  27 chr27_17385185     ASom    A    G        0      0        2 
  27 chr27_17385185     HCab    A    G      0.5      1        2 
  27 chr27_17385185     HPrz    A    G        0      0        2 
  27 chr27_17385185     ZBoe    A    G        0      0        2 
  27 chr27_17385185     ZGre    A    G        0      0        2 
  27 chr27_17385185     ZHar    A    G        0      0        2 
  27 chr27_17385185   Sample    A    G        0      0        2 
  27 chr27_17385512     AAsi    A    G        0      0        2 
  27 chr27_17385512     AKia    A    G        0      0        2 
  27 chr27_17385512     AOna    A    G        0      0        2 
  27 chr27_17385512     ASom    A    G        0      0        2 
  27 chr27_17385512     HCab    A    G      0.5      1        2 
  27 chr27_17385512     HPrz    A    G        0      0        2 
  27 chr27_17385512     ZBoe    A    G        0      0        2 
  27 chr27_17385512     ZGre    A    G        0      0        2 
  27 chr27_17385512     ZHar    A    G        0      0        2 
  27 chr27_17385512   Sample    A    G        0      0        2 
  27 chr27_17394997     AAsi    G    A        0      0        2 
  27 chr27_17394997     AKia    G    A      0.5      1        2 
  27 chr27_17394997     AOna    G    A        0      0        2 
  27 chr27_17394997     ASom    G    A        0      0        2 
  27 chr27_17394997     HCab    G    A        0      0        2 
  27 chr27_17394997     HPrz    G    A        0      0        2 
  27 chr27_17394997     ZBoe    G    A        0      0        2 
  27 chr27_17394997     ZGre    G    A        0      0        2 
  27 chr27_17394997     ZHar    G    A        0      0        2 
  27 chr27_17394997   Sample    G    A        0      0        2 
  27 chr27_17402092     AAsi    C    T        0      0        2 
  27 chr27_17402092     AKia    C    T        0      0        2 
  27 chr27_17402092     AOna    C    T        0      0        2 
  27 chr27_17402092     ASom    C    T        0      0        2 
  27 chr27_17402092     HCab    C    T        0      0        2 
  27 chr27_17402092     HPrz    C    T        0      0        2 
  27 chr27_17402092     ZBoe    C    T      0.5      1        2 
  27 chr27_17402092     ZGre    C    T        0      0        2 
  27 chr27_17402092     ZHar    C    T        0      0        2 
  27 chr27_17402092   Sample    C    T        0      0        2 
  27 chr27_17407413     AAsi    T    G        0      0        2 
  27 chr27_17407413     AKia    T    G        0      0        2 
  27 chr27_17407413     AOna    T    G        0      0        2 
  27 chr27_17407413     ASom    T    G        0      0        2 
  27 chr27_17407413     HCab    T    G      0.5      1        2 
  27 chr27_17407413     HPrz    T    G        1      2        2 
  27 chr27_17407413     ZBoe    T    G        0      0        2 
  27 chr27_17407413     ZGre    T    G        0      0        2 
  27 chr27_17407413     ZHar    T    G        0      0        2 
  27 chr27_17407413   Sample    T    G        1      2        2 
  27 chr27_17424232     AAsi    G    C        0      0        2 
  27 chr27_17424232     AKia    G    C        0      0        2 
  27 chr27_17424232     AOna    G    C        1      2        2 
  27 chr27_17424232     ASom    G    C        0      0        2 
  27 chr27_17424232     HCab    G    C        0      0        2 
  27 chr27_17424232     HPrz    G    C        0      0        2 
  27 chr27_17424232     ZBoe    G    C        0      0        2 
  27 chr27_17424232     ZGre    G    C        0      0        2 
  27 chr27_17424232     ZHar    G    C        0      0        2 
  27 chr27_17424232   Sample    G    C        0      0        2 
  27 chr27_17424237     AAsi    C    G        0      0        2 
  27 chr27_17424237     AKia    C    G        0      0        2 
  27 chr27_17424237     AOna    C    G        1      2        2 
  27 chr27_17424237     ASom    C    G        0      0        2 
  27 chr27_17424237     HCab    C    G        0      0        2 
  27 chr27_17424237     HPrz    C    G        0      0        2 
  27 chr27_17424237     ZBoe    C    G        0      0        2 
  27 chr27_17424237     ZGre    C    G        0      0        2 
  27 chr27_17424237     ZHar    C    G        0      0        2 
  27 chr27_17424237   Sample    C    G        0      0        2 
  27 chr27_17431973     AAsi    A    T        0      0        2 
  27 chr27_17431973     AKia    A    T        0      0        2 
  27 chr27_17431973     AOna    A    T        0      0        2 
  27 chr27_17431973     ASom    A    T        0      0        2 
  27 chr27_17431973     HCab    A    T        1      2        2 
  27 chr27_17431973     HPrz    A    T        1      2        2 
  27 chr27_17431973     ZBoe    A    T        0      0        2 
  27 chr27_17431973     ZGre    A    T        0      0        2 
  27 chr27_17431973     ZHar    A    T        0      0        2 
  27 chr27_17431973   Sample    A    T        1      2        2 
  27 chr27_17453136     AAsi    A    G        0      0        2 
  27 chr27_17453136     AKia    A    G        0      0        2 
  27 chr27_17453136     AOna    A    G        0      0        2 
  27 chr27_17453136     ASom    A    G        0      0        2 
  27 chr27_17453136     HCab    A    G        1      2        2 
  27 chr27_17453136     HPrz    A    G        1      2        2 
  27 chr27_17453136     ZBoe    A    G        0      0        2 
  27 chr27_17453136     ZGre    A    G        0      0        2 
  27 chr27_17453136     ZHar    A    G        0      0        2 
  27 chr27_17453136   Sample    A    G        1      2        2 
  27 chr27_17455727     AAsi    A    G        0      0        2 
  27 chr27_17455727     AKia    A    G        0      0        2 
  27 chr27_17455727     AOna    A    G        0      0        2 
  27 chr27_17455727     ASom    A    G        0      0        2 
  27 chr27_17455727     HCab    A    G        0      0        2 
  27 chr27_17455727     HPrz    A    G      0.5      1        2 
  27 chr27_17455727     ZBoe    A    G        0      0        2 
  27 chr27_17455727     ZGre    A    G        0      0        2 
  27 chr27_17455727     ZHar    A    G        0      0        2 
  27 chr27_17455727   Sample    A    G        0      0        2 
  27 chr27_17456785     AAsi    T    C        0      0        2 
  27 chr27_17456785     AKia    T    C        0      0        2 
  27 chr27_17456785     AOna    T    C        0      0        2 
  27 chr27_17456785     ASom    T    C        0      0        2 
  27 chr27_17456785     HCab    T    C        0      0        2 
  27 chr27_17456785     HPrz    T    C        0      0        2 
  27 chr27_17456785     ZBoe    T    C        0      0        2 
  27 chr27_17456785     ZGre    T    C        0      0        2 
  27 chr27_17456785     ZHar    T    C      0.5      1        2 
  27 chr27_17456785   Sample    T    C        0      0        2 
  27 chr27_17463541     AAsi    G    T        0      0        2 
  27 chr27_17463541     AKia    G    T        0      0        2 
  27 chr27_17463541     AOna    G    T        0      0        2 
  27 chr27_17463541     ASom    G    T        0      0        2 
  27 chr27_17463541     HCab    G    T        1      2        2 
  27 chr27_17463541     HPrz    G    T        1      2        2 
  27 chr27_17463541     ZBoe    G    T        0      0        2 
  27 chr27_17463541     ZGre    G    T        0      0        2 
  27 chr27_17463541     ZHar    G    T        0      0        2 
  27 chr27_17463541   Sample    G    T        1      2        2 
  27 chr27_17466697     AAsi    C    T        0      0        2 
  27 chr27_17466697     AKia    C    T        0      0        2 
  27 chr27_17466697     AOna    C    T        0      0        2 
  27 chr27_17466697     ASom    C    T        0      0        2 
  27 chr27_17466697     HCab    C    T        0      0        2 
  27 chr27_17466697     HPrz    C    T        0      0        2 
  27 chr27_17466697     ZBoe    C    T        1      2        2 
  27 chr27_17466697     ZGre    C    T        1      2        2 
  27 chr27_17466697     ZHar    C    T        1      2        2 
  27 chr27_17466697   Sample    C    T        0      0        2 
  27 chr27_17472285     AAsi    T    C        0      0        2 
  27 chr27_17472285     AKia    T    C        0      0        2 
  27 chr27_17472285     AOna    T    C        0      0        2 
  27 chr27_17472285     ASom    T    C        0      0        2 
  27 chr27_17472285     HCab    T    C        0      0        2 
  27 chr27_17472285     HPrz    T    C        0      0        2 
  27 chr27_17472285     ZBoe    T    C      0.5      1        2 
  27 chr27_17472285     ZGre    T    C        0      0        2 
  27 chr27_17472285     ZHar    T    C        0      0        2 
  27 chr27_17472285   Sample    T    C        0      0        2 
  27 chr27_17472506     AAsi    T    C        0      0        2 
  27 chr27_17472506     AKia    T    C        0      0        2 
  27 chr27_17472506     AOna    T    C        0      0        2 
  27 chr27_17472506     ASom    T    C        0      0        2 
  27 chr27_17472506     HCab    T    C        1      2        2 
  27 chr27_17472506     HPrz    T    C      0.5      1        2 
  27 chr27_17472506     ZBoe    T    C        0      0        2 
  27 chr27_17472506     ZGre    T    C        0      0        2 
  27 chr27_17472506     ZHar    T    C        0      0        2 
  27 chr27_17472506   Sample    T    C        0      0        2 
  27 chr27_17481067     AAsi    T    A        0      0        2 
  27 chr27_17481067     AKia    T    A        0      0        2 
  27 chr27_17481067     AOna    T    A        0      0        2 
  27 chr27_17481067     ASom    T    A      0.5      1        2 
  27 chr27_17481067     HCab    T    A        0      0        2 
  27 chr27_17481067     HPrz    T    A        0      0        2 
  27 chr27_17481067     ZBoe    T    A        0      0        2 
  27 chr27_17481067     ZGre    T    A        0      0        2 
  27 chr27_17481067     ZHar    T    A        0      0        2 
  27 chr27_17481067   Sample    T    A        0      0        2 
  27 chr27_17490310     AAsi    G    T        0      0        2 
  27 chr27_17490310     AKia    G    T        0      0        2 
  27 chr27_17490310     AOna    G    T      0.5      1        2 
  27 chr27_17490310     ASom    G    T        0      0        2 
  27 chr27_17490310     HCab    G    T        0      0        2 
  27 chr27_17490310     HPrz    G    T        0      0        2 
  27 chr27_17490310     ZBoe    G    T        0      0        2 
  27 chr27_17490310     ZGre    G    T        0      0        2 
  27 chr27_17490310     ZHar    G    T        0      0        2 
  27 chr27_17490310   Sample    G    T        0      0        2 
  27 chr27_17492543     AAsi    T    C        0      0        2 
  27 chr27_17492543     AKia    T    C      0.5      1        2 
  27 chr27_17492543     AOna    T    C      0.5      1        2 
  27 chr27_17492543     ASom    T    C        0      0        2 
  27 chr27_17492543     HCab    T    C        0      0        2 
  27 chr27_17492543     HPrz    T    C        0      0        2 
  27 chr27_17492543     ZBoe    T    C        0      0        2 
  27 chr27_17492543     ZGre    T    C        0      0        2 
  27 chr27_17492543     ZHar    T    C        0      0        2 
  27 chr27_17492543   Sample    T    C        0      0        2 
  27 chr27_17497498     AAsi    G    A        0      0        2 
  27 chr27_17497498     AKia    G    A        1      2        2 
  27 chr27_17497498     AOna    G    A      0.5      1        2 
  27 chr27_17497498     ASom    G    A        0      0        2 
  27 chr27_17497498     HCab    G    A        0      0        2 
  27 chr27_17497498     HPrz    G    A        0      0        2 
  27 chr27_17497498     ZBoe    G    A        0      0        2 
  27 chr27_17497498     ZGre    G    A        0      0        2 
  27 chr27_17497498     ZHar    G    A        0      0        2 
  27 chr27_17497498   Sample    G    A        0      0        2 
  27 chr27_17509347     AAsi    C    A        0      0        2 
  27 chr27_17509347     AKia    C    A        0      0        2 
  27 chr27_17509347     AOna    C    A        0      0        2 
  27 chr27_17509347     ASom    C    A        0      0        2 
  27 chr27_17509347     HCab    C    A      0.5      1        2 
  27 chr27_17509347     HPrz    C    A        1      2        2 
  27 chr27_17509347     ZBoe    C    A        0      0        2 
  27 chr27_17509347     ZGre    C    A        0      0        2 
  27 chr27_17509347     ZHar    C    A        0      0        2 
  27 chr27_17509347   Sample    C    A        1      2        2 
  27 chr27_17509751     AAsi    C    T        0      0        2 
  27 chr27_17509751     AKia    C    T        0      0        2 
  27 chr27_17509751     AOna    C    T        0      0        2 
  27 chr27_17509751     ASom    C    T        0      0        2 
  27 chr27_17509751     HCab    C    T        1      2        2 
  27 chr27_17509751     HPrz    C    T        1      2        2 
  27 chr27_17509751     ZBoe    C    T        0      0        2 
  27 chr27_17509751     ZGre    C    T        0      0        2 
  27 chr27_17509751     ZHar    C    T        0      0        2 
  27 chr27_17509751   Sample    C    T        1      2        2 
  27 chr27_17519218     AAsi    T    C        0      0        2 
  27 chr27_17519218     AKia    T    C        0      0        2 
  27 chr27_17519218     AOna    T    C        0      0        2 
  27 chr27_17519218     ASom    T    C        0      0        2 
  27 chr27_17519218     HCab    T    C        0      0        2 
  27 chr27_17519218     HPrz    T    C        0      0        2 
  27 chr27_17519218     ZBoe    T    C      0.5      1        2 
  27 chr27_17519218     ZGre    T    C        0      0        2 
  27 chr27_17519218     ZHar    T    C        0      0        2 
  27 chr27_17519218   Sample    T    C        0      0        2 
  27 chr27_17548118     AAsi    A    C        1      2        2 
  27 chr27_17548118     AKia    A    C        0      0        2 
  27 chr27_17548118     AOna    A    C        0      0        2 
  27 chr27_17548118     ASom    A    C        1      2        2 
  27 chr27_17548118     HCab    A    C        0      0        2 
  27 chr27_17548118     HPrz    A    C        0      0        2 
  27 chr27_17548118     ZBoe    A    C        0      0        2 
  27 chr27_17548118     ZGre    A    C        0      0        2 
  27 chr27_17548118     ZHar    A    C        0      0        2 
  27 chr27_17548118   Sample    A    C        0      0        2 
  27 chr27_17548218     AAsi    G    C        0      0        2 
  27 chr27_17548218     AKia    G    C        0      0        2 
  27 chr27_17548218     AOna    G    C        0      0        2 
  27 chr27_17548218     ASom    G    C        0      0        2 
  27 chr27_17548218     HCab    G    C        0      0        2 
  27 chr27_17548218     HPrz    G    C      0.5      1        2 
  27 chr27_17548218     ZBoe    G    C        0      0        2 
  27 chr27_17548218     ZGre    G    C        0      0        2 
  27 chr27_17548218     ZHar    G    C        0      0        2 
  27 chr27_17548218   Sample    G    C        1      2        2 
  27 chr27_17549088     AAsi    G    A      0.5      1        2 
  27 chr27_17549088     AKia    G    A        0      0        2 
  27 chr27_17549088     AOna    G    A        0      0        2 
  27 chr27_17549088     ASom    G    A        0      0        2 
  27 chr27_17549088     HCab    G    A        0      0        2 
  27 chr27_17549088     HPrz    G    A        0      0        2 
  27 chr27_17549088     ZBoe    G    A        0      0        2 
  27 chr27_17549088     ZGre    G    A        0      0        2 
  27 chr27_17549088     ZHar    G    A        0      0        2 
  27 chr27_17549088   Sample    G    A        0      0        2 
  27 chr27_17558208     AAsi    T    C        0      0        2 
  27 chr27_17558208     AKia    T    C        0      0        2 
  27 chr27_17558208     AOna    T    C        0      0        2 
  27 chr27_17558208     ASom    T    C        0      0        2 
  27 chr27_17558208     HCab    T    C        1      2        2 
  27 chr27_17558208     HPrz    T    C        1      2        2 
  27 chr27_17558208     ZBoe    T    C        0      0        2 
  27 chr27_17558208     ZGre    T    C        0      0        2 
  27 chr27_17558208     ZHar    T    C        0      0        2 
  27 chr27_17558208   Sample    T    C        1      2        2 
  27 chr27_17558957     AAsi    A    C        0      0        2 
  27 chr27_17558957     AKia    A    C        0      0        2 
  27 chr27_17558957     AOna    A    C        0      0        2 
  27 chr27_17558957     ASom    A    C        0      0        2 
  27 chr27_17558957     HCab    A    C        0      0        2 
  27 chr27_17558957     HPrz    A    C        0      0        2 
  27 chr27_17558957     ZBoe    A    C        0      0        2 
  27 chr27_17558957     ZGre    A    C        1      2        2 
  27 chr27_17558957     ZHar    A    C        0      0        2 
  27 chr27_17558957   Sample    A    C        0      0        2 
  27 chr27_17566386     AAsi    C    G        0      0        2 
  27 chr27_17566386     AKia    C    G        0      0        2 
  27 chr27_17566386     AOna    C    G        0      0        2 
  27 chr27_17566386     ASom    C    G        0      0        2 
  27 chr27_17566386     HCab    C    G        1      2        2 
  27 chr27_17566386     HPrz    C    G        0      0        2 
  27 chr27_17566386     ZBoe    C    G        0      0        2 
  27 chr27_17566386     ZGre    C    G        0      0        2 
  27 chr27_17566386     ZHar    C    G        0      0        2 
  27 chr27_17566386   Sample    C    G        1      2        2 
  27 chr27_17569238     AAsi    T    C        0      0        2 
  27 chr27_17569238     AKia    T    C        0      0        2 
  27 chr27_17569238     AOna    T    C        0      0        2 
  27 chr27_17569238     ASom    T    C        0      0        2 
  27 chr27_17569238     HCab    T    C      0.5      1        2 
  27 chr27_17569238     HPrz    T    C        0      0        2 
  27 chr27_17569238     ZBoe    T    C        0      0        2 
  27 chr27_17569238     ZGre    T    C        0      0        2 
  27 chr27_17569238     ZHar    T    C        0      0        2 
  27 chr27_17569238   Sample    T    C        0      0        2 
  27 chr27_17570607     AAsi    A    G        0      0        2 
  27 chr27_17570607     AKia    A    G        1      2        2 
  27 chr27_17570607     AOna    A    G        1      2        2 
  27 chr27_17570607     ASom    A    G        0      0        2 
  27 chr27_17570607     HCab    A    G        0      0        2 
  27 chr27_17570607     HPrz    A    G        0      0        2 
  27 chr27_17570607     ZBoe    A    G        0      0        2 
  27 chr27_17570607     ZGre    A    G        0      0        2 
  27 chr27_17570607     ZHar    A    G        0      0        2 
  27 chr27_17570607   Sample    A    G        0      0        2 
  27 chr27_17572008     AAsi    C    T        0      0        2 
  27 chr27_17572008     AKia    C    T        0      0        2 
  27 chr27_17572008     AOna    C    T        0      0        2 
  27 chr27_17572008     ASom    C    T        0      0        2 
  27 chr27_17572008     HCab    C    T        1      2        2 
  27 chr27_17572008     HPrz    C    T        1      2        2 
  27 chr27_17572008     ZBoe    C    T        0      0        2 
  27 chr27_17572008     ZGre    C    T        0      0        2 
  27 chr27_17572008     ZHar    C    T        0      0        2 
  27 chr27_17572008   Sample    C    T        1      2        2 
  27 chr27_17574928     AAsi    G    A        0      0        2 
  27 chr27_17574928     AKia    G    A        0      0        2 
  27 chr27_17574928     AOna    G    A        0      0        2 
  27 chr27_17574928     ASom    G    A        0      0        2 
  27 chr27_17574928     HCab    G    A        1      2        2 
  27 chr27_17574928     HPrz    G    A        1      2        2 
  27 chr27_17574928     ZBoe    G    A        0      0        2 
  27 chr27_17574928     ZGre    G    A        0      0        2 
  27 chr27_17574928     ZHar    G    A        0      0        2 
  27 chr27_17574928   Sample    G    A        1      2        2 
  27 chr27_17578117     AAsi    T    C        0      0        2 
  27 chr27_17578117     AKia    T    C        0      0        2 
  27 chr27_17578117     AOna    T    C        0      0        2 
  27 chr27_17578117     ASom    T    C        0      0        2 
  27 chr27_17578117     HCab    T    C        0      0        2 
  27 chr27_17578117     HPrz    T    C        0      0        2 
  27 chr27_17578117     ZBoe    T    C      0.5      1        2 
  27 chr27_17578117     ZGre    T    C        0      0        2 
  27 chr27_17578117     ZHar    T    C        0      0        2 
  27 chr27_17578117   Sample    T    C        0      0        2 
  27 chr27_17578214     AAsi    G    C        0      0        2 
  27 chr27_17578214     AKia    G    C        0      0        2 
  27 chr27_17578214     AOna    G    C        0      0        2 
  27 chr27_17578214     ASom    G    C        0      0        2 
  27 chr27_17578214     HCab    G    C        0      0        2 
  27 chr27_17578214     HPrz    G    C        0      0        2 
  27 chr27_17578214     ZBoe    G    C        0      0        2 
  27 chr27_17578214     ZGre    G    C        0      0        2 
  27 chr27_17578214     ZHar    G    C      0.5      1        2 
  27 chr27_17578214   Sample    G    C        0      0        2 
  27 chr27_17578273     AAsi    T    G        0      0        2 
  27 chr27_17578273     AKia    T    G        0      0        2 
  27 chr27_17578273     AOna    T    G        0      0        2 
  27 chr27_17578273     ASom    T    G        0      0        2 
  27 chr27_17578273     HCab    T    G      0.5      1        2 
  27 chr27_17578273     HPrz    T    G      0.5      1        2 
  27 chr27_17578273     ZBoe    T    G        0      0        2 
  27 chr27_17578273     ZGre    T    G        0      0        2 
  27 chr27_17578273     ZHar    T    G        0      0        2 
  27 chr27_17578273   Sample    T    G        0      0        2 
  27 chr27_17583594     AAsi    A    G        0      0        2 
  27 chr27_17583594     AKia    A    G        0      0        2 
  27 chr27_17583594     AOna    A    G        0      0        2 
  27 chr27_17583594     ASom    A    G        1      2        2 
  27 chr27_17583594     HCab    A    G        0      0        2 
  27 chr27_17583594     HPrz    A    G        0      0        2 
  27 chr27_17583594     ZBoe    A    G        0      0        2 
  27 chr27_17583594     ZGre    A    G        0      0        2 
  27 chr27_17583594     ZHar    A    G        0      0        2 
  27 chr27_17583594   Sample    A    G        0      0        2 
  27 chr27_17584719     AAsi    T    A        0      0        2 
  27 chr27_17584719     AKia    T    A        0      0        2 
  27 chr27_17584719     AOna    T    A        0      0        2 
  27 chr27_17584719     ASom    T    A        0      0        2 
  27 chr27_17584719     HCab    T    A        0      0        2 
  27 chr27_17584719     HPrz    T    A        0      0        2 
  27 chr27_17584719     ZBoe    T    A        0      0        2 
  27 chr27_17584719     ZGre    T    A        0      0        2 
  27 chr27_17584719     ZHar    T    A        1      2        2 
  27 chr27_17584719   Sample    T    A        0      0        2 
  27 chr27_17588397     AAsi    A    T        0      0        2 
  27 chr27_17588397     AKia    A    T        0      0        2 
  27 chr27_17588397     AOna    A    T        0      0        2 
  27 chr27_17588397     ASom    A    T        0      0        2 
  27 chr27_17588397     HCab    A    T        1      2        2 
  27 chr27_17588397     HPrz    A    T        1      2        2 
  27 chr27_17588397     ZBoe    A    T        0      0        2 
  27 chr27_17588397     ZGre    A    T        0      0        2 
  27 chr27_17588397     ZHar    A    T        0      0        2 
  27 chr27_17588397   Sample    A    T        1      2        2 
  27 chr27_17589151     AAsi    C    T        1      2        2 
  27 chr27_17589151     AKia    C    T        1      2        2 
  27 chr27_17589151     AOna    C    T        1      2        2 
  27 chr27_17589151     ASom    C    T        1      2        2 
  27 chr27_17589151     HCab    C    T        0      0        2 
  27 chr27_17589151     HPrz    C    T        0      0        2 
  27 chr27_17589151     ZBoe    C    T        0      0        2 
  27 chr27_17589151     ZGre    C    T        0      0        2 
  27 chr27_17589151     ZHar    C    T        0      0        2 
  27 chr27_17589151   Sample    C    T        0      0        2 
  27 chr27_17589991     AAsi    G    C        0      0        2 
  27 chr27_17589991     AKia    G    C        0      0        2 
  27 chr27_17589991     AOna    G    C        0      0        2 
  27 chr27_17589991     ASom    G    C        0      0        2 
  27 chr27_17589991     HCab    G    C        0      0        2 
  27 chr27_17589991     HPrz    G    C      0.5      1        2 
  27 chr27_17589991     ZBoe    G    C        0      0        2 
  27 chr27_17589991     ZGre    G    C        0      0        2 
  27 chr27_17589991     ZHar    G    C        0      0        2 
  27 chr27_17589991   Sample    G    C        0      0        2 
  27 chr27_17593101     AAsi    A    G        0      0        2 
  27 chr27_17593101     AKia    A    G        0      0        2 
  27 chr27_17593101     AOna    A    G        0      0        2 
  27 chr27_17593101     ASom    A    G        0      0        2 
  27 chr27_17593101     HCab    A    G        0      0        2 
  27 chr27_17593101     HPrz    A    G        0      0        2 
  27 chr27_17593101     ZBoe    A    G        0      0        2 
  27 chr27_17593101     ZGre    A    G        1      2        2 
  27 chr27_17593101     ZHar    A    G        0      0        2 
  27 chr27_17593101   Sample    A    G        0      0        2 
  27 chr27_17599527     AAsi    T    C        0      0        2 
  27 chr27_17599527     AKia    T    C        0      0        2 
  27 chr27_17599527     AOna    T    C        0      0        2 
  27 chr27_17599527     ASom    T    C        0      0        2 
  27 chr27_17599527     HCab    T    C        0      0        2 
  27 chr27_17599527     HPrz    T    C        0      0        2 
  27 chr27_17599527     ZBoe    T    C      0.5      1        2 
  27 chr27_17599527     ZGre    T    C      0.5      1        2 
  27 chr27_17599527     ZHar    T    C        0      0        2 
  27 chr27_17599527   Sample    T    C        0      0        2 
  27 chr27_17611722     AAsi    C    T        0      0        2 
  27 chr27_17611722     AKia    C    T        0      0        2 
  27 chr27_17611722     AOna    C    T        0      0        2 
  27 chr27_17611722     ASom    C    T        0      0        2 
  27 chr27_17611722     HCab    C    T        1      2        2 
  27 chr27_17611722     HPrz    C    T        1      2        2 
  27 chr27_17611722     ZBoe    C    T        0      0        2 
  27 chr27_17611722     ZGre    C    T        0      0        2 
  27 chr27_17611722     ZHar    C    T        0      0        2 
  27 chr27_17611722   Sample    C    T        1      2        2 
  27 chr27_17614578     AAsi    T    C        0      0        2 
  27 chr27_17614578     AKia    T    C        0      0        2 
  27 chr27_17614578     AOna    T    C        0      0        2 
  27 chr27_17614578     ASom    T    C        0      0        2 
  27 chr27_17614578     HCab    T    C      0.5      1        2 
  27 chr27_17614578     HPrz    T    C        0      0        2 
  27 chr27_17614578     ZBoe    T    C        0      0        2 
  27 chr27_17614578     ZGre    T    C        0      0        2 
  27 chr27_17614578     ZHar    T    C        0      0        2 
  27 chr27_17614578   Sample    T    C        0      0        2 
  27 chr27_17618289     AAsi    T    G        0      0        2 
  27 chr27_17618289     AKia    T    G        0      0        2 
  27 chr27_17618289     AOna    T    G        0      0        2 
  27 chr27_17618289     ASom    T    G        0      0        2 
  27 chr27_17618289     HCab    T    G        0      0        2 
  27 chr27_17618289     HPrz    T    G        0      0        2 
  27 chr27_17618289     ZBoe    T    G        0      0        2 
  27 chr27_17618289     ZGre    T    G        0      0        2 
  27 chr27_17618289     ZHar    T    G        1      2        2 
  27 chr27_17618289   Sample    T    G        0      0        2 
  27 chr27_17622922     AAsi    G    T        0      0        2 
  27 chr27_17622922     AKia    G    T        0      0        2 
  27 chr27_17622922     AOna    G    T        0      0        2 
  27 chr27_17622922     ASom    G    T        0      0        2 
  27 chr27_17622922     HCab    G    T        0      0        2 
  27 chr27_17622922     HPrz    G    T        0      0        2 
  27 chr27_17622922     ZBoe    G    T      0.5      1        2 
  27 chr27_17622922     ZGre    G    T        0      0        2 
  27 chr27_17622922     ZHar    G    T        0      0        2 
  27 chr27_17622922   Sample    G    T        0      0        2 
  27 chr27_17623378     AAsi    G    A        0      0        2 
  27 chr27_17623378     AKia    G    A        0      0        2 
  27 chr27_17623378     AOna    G    A        0      0        2 
  27 chr27_17623378     ASom    G    A        0      0        2 
  27 chr27_17623378     HCab    G    A        0      0        2 
  27 chr27_17623378     HPrz    G    A        0      0        2 
  27 chr27_17623378     ZBoe    G    A        0      0        2 
  27 chr27_17623378     ZGre    G    A      0.5      1        2 
  27 chr27_17623378     ZHar    G    A        0      0        2 
  27 chr27_17623378   Sample    G    A        0      0        2 
  27 chr27_17626446     AAsi    A    G        0      0        2 
  27 chr27_17626446     AKia    A    G        0      0        2 
  27 chr27_17626446     AOna    A    G        0      0        2 
  27 chr27_17626446     ASom    A    G        0      0        2 
  27 chr27_17626446     HCab    A    G        1      2        2 
  27 chr27_17626446     HPrz    A    G        1      2        2 
  27 chr27_17626446     ZBoe    A    G        0      0        2 
  27 chr27_17626446     ZGre    A    G        0      0        2 
  27 chr27_17626446     ZHar    A    G        0      0        2 
  27 chr27_17626446   Sample    A    G        1      2        2 
  27 chr27_17637063     AAsi    G    T        1      2        2 
  27 chr27_17637063     AKia    G    T        0      0        2 
  27 chr27_17637063     AOna    G    T        0      0        2 
  27 chr27_17637063     ASom    G    T        1      2        2 
  27 chr27_17637063     HCab    G    T        0      0        2 
  27 chr27_17637063     HPrz    G    T        0      0        2 
  27 chr27_17637063     ZBoe    G    T        1      2        2 
  27 chr27_17637063     ZGre    G    T        1      2        2 
  27 chr27_17637063     ZHar    G    T        1      2        2 
  27 chr27_17637063   Sample    G    T        0      0        2 
  27 chr27_17659466     AAsi    G    A        0      0        2 
  27 chr27_17659466     AKia    G    A        0      0        2 
  27 chr27_17659466     AOna    G    A        0      0        2 
  27 chr27_17659466     ASom    G    A        0      0        2 
  27 chr27_17659466     HCab    G    A        0      0        2 
  27 chr27_17659466     HPrz    G    A        0      0        2 
  27 chr27_17659466     ZBoe    G    A        0      0        2 
  27 chr27_17659466     ZGre    G    A        0      0        2 
  27 chr27_17659466     ZHar    G    A      0.5      1        2 
  27 chr27_17659466   Sample    G    A        0      0        2 
  27 chr27_17660072     AAsi    C    T        0      0        2 
  27 chr27_17660072     AKia    C    T        0      0        2 
  27 chr27_17660072     AOna    C    T        0      0        2 
  27 chr27_17660072     ASom    C    T        0      0        2 
  27 chr27_17660072     HCab    C    T        1      2        2 
  27 chr27_17660072     HPrz    C    T        1      2        2 
  27 chr27_17660072     ZBoe    C    T        0      0        2 
  27 chr27_17660072     ZGre    C    T        0      0        2 
  27 chr27_17660072     ZHar    C    T        0      0        2 
  27 chr27_17660072   Sample    C    T        1      2        2 
  27 chr27_17661235     AAsi    T    C        0      0        2 
  27 chr27_17661235     AKia    T    C        0      0        2 
  27 chr27_17661235     AOna    T    C        0      0        2 
  27 chr27_17661235     ASom    T    C        0      0        2 
  27 chr27_17661235     HCab    T    C        0      0        2 
  27 chr27_17661235     HPrz    T    C        0      0        2 
  27 chr27_17661235     ZBoe    T    C        0      0        2 
  27 chr27_17661235     ZGre    T    C        0      0        2 
  27 chr27_17661235     ZHar    T    C        1      2        2 
  27 chr27_17661235   Sample    T    C        0      0        2 
  27 chr27_17689655     AAsi    A    G        0      0        2 
  27 chr27_17689655     AKia    A    G        0      0        2 
  27 chr27_17689655     AOna    A    G        0      0        2 
  27 chr27_17689655     ASom    A    G        0      0        2 
  27 chr27_17689655     HCab    A    G        0      0        2 
  27 chr27_17689655     HPrz    A    G      0.5      1        2 
  27 chr27_17689655     ZBoe    A    G        0      0        2 
  27 chr27_17689655     ZGre    A    G        0      0        2 
  27 chr27_17689655     ZHar    A    G        0      0        2 
  27 chr27_17689655   Sample    A    G        0      0        2 
  27 chr27_17697720     AAsi    G    A        0      0        2 
  27 chr27_17697720     AKia    G    A        0      0        2 
  27 chr27_17697720     AOna    G    A        0      0        2 
  27 chr27_17697720     ASom    G    A        0      0        2 
  27 chr27_17697720     HCab    G    A        0      0        2 
  27 chr27_17697720     HPrz    G    A        0      0        2 
  27 chr27_17697720     ZBoe    G    A        0      0        2 
  27 chr27_17697720     ZGre    G    A        1      2        2 
  27 chr27_17697720     ZHar    G    A        0      0        2 
  27 chr27_17697720   Sample    G    A        0      0        2 
  27 chr27_17703248     AAsi    T    A        0      0        2 
  27 chr27_17703248     AKia    T    A        0      0        2 
  27 chr27_17703248     AOna    T    A        0      0        2 
  27 chr27_17703248     ASom    T    A        0      0        2 
  27 chr27_17703248     HCab    T    A        0      0        2 
  27 chr27_17703248     HPrz    T    A        0      0        2 
  27 chr27_17703248     ZBoe    T    A      0.5      1        2 
  27 chr27_17703248     ZGre    T    A        0      0        2 
  27 chr27_17703248     ZHar    T    A        0      0        2 
  27 chr27_17703248   Sample    T    A        0      0        2 
  27 chr27_17705773     AAsi    C    T        0      0        2 
  27 chr27_17705773     AKia    C    T        0      0        2 
  27 chr27_17705773     AOna    C    T        0      0        2 
  27 chr27_17705773     ASom    C    T        0      0        2 
  27 chr27_17705773     HCab    C    T        1      2        2 
  27 chr27_17705773     HPrz    C    T        1      2        2 
  27 chr27_17705773     ZBoe    C    T        0      0        2 
  27 chr27_17705773     ZGre    C    T        0      0        2 
  27 chr27_17705773     ZHar    C    T        0      0        2 
  27 chr27_17705773   Sample    C    T        1      2        2 
  27 chr27_17717877     AAsi    C    T        0      0        2 
  27 chr27_17717877     AKia    C    T        0      0        2 
  27 chr27_17717877     AOna    C    T        0      0        2 
  27 chr27_17717877     ASom    C    T        1      2        2 
  27 chr27_17717877     HCab    C    T        0      0        2 
  27 chr27_17717877     HPrz    C    T        0      0        2 
  27 chr27_17717877     ZBoe    C    T        0      0        2 
  27 chr27_17717877     ZGre    C    T        0      0        2 
  27 chr27_17717877     ZHar    C    T        0      0        2 
  27 chr27_17717877   Sample    C    T        0      0        2 
  27 chr27_17720261     AAsi    T    C        0      0        2 
  27 chr27_17720261     AKia    T    C        0      0        2 
  27 chr27_17720261     AOna    T    C        0      0        2 
  27 chr27_17720261     ASom    T    C        0      0        2 
  27 chr27_17720261     HCab    T    C        1      2        2 
  27 chr27_17720261     HPrz    T    C        1      2        2 
  27 chr27_17720261     ZBoe    T    C        0      0        2 
  27 chr27_17720261     ZGre    T    C        0      0        2 
  27 chr27_17720261     ZHar    T    C        0      0        2 
  27 chr27_17720261   Sample    T    C        1      2        2 
  27 chr27_17720418     AAsi    T    C        0      0        2 
  27 chr27_17720418     AKia    T    C        0      0        2 
  27 chr27_17720418     AOna    T    C        0      0        2 
  27 chr27_17720418     ASom    T    C        0      0        2 
  27 chr27_17720418     HCab    T    C        0      0        2 
  27 chr27_17720418     HPrz    T    C        0      0        2 
  27 chr27_17720418     ZBoe    T    C        0      0        2 
  27 chr27_17720418     ZGre    T    C      0.5      1        2 
  27 chr27_17720418     ZHar    T    C        0      0        2 
  27 chr27_17720418   Sample    T    C        0      0        2 
  27 chr27_17720726     AAsi    T    C        0      0        2 
  27 chr27_17720726     AKia    T    C        0      0        2 
  27 chr27_17720726     AOna    T    C        0      0        2 
  27 chr27_17720726     ASom    T    C        0      0        2 
  27 chr27_17720726     HCab    T    C        0      0        2 
  27 chr27_17720726     HPrz    T    C        0      0        2 
  27 chr27_17720726     ZBoe    T    C        0      0        2 
  27 chr27_17720726     ZGre    T    C        1      2        2 
  27 chr27_17720726     ZHar    T    C        0      0        2 
  27 chr27_17720726   Sample    T    C        0      0        2 
  27 chr27_17722506     AAsi    T    C        0      0        2 
  27 chr27_17722506     AKia    T    C        0      0        2 
  27 chr27_17722506     AOna    T    C        0      0        2 
  27 chr27_17722506     ASom    T    C      0.5      1        2 
  27 chr27_17722506     HCab    T    C        0      0        2 
  27 chr27_17722506     HPrz    T    C        0      0        2 
  27 chr27_17722506     ZBoe    T    C        0      0        2 
  27 chr27_17722506     ZGre    T    C        0      0        2 
  27 chr27_17722506     ZHar    T    C        0      0        2 
  27 chr27_17722506   Sample    T    C        0      0        2 
  27 chr27_17733483     AAsi    A    G        0      0        2 
  27 chr27_17733483     AKia    A    G        0      0        2 
  27 chr27_17733483     AOna    A    G        0      0        2 
  27 chr27_17733483     ASom    A    G        0      0        2 
  27 chr27_17733483     HCab    A    G        0      0        2 
  27 chr27_17733483     HPrz    A    G        0      0        2 
  27 chr27_17733483     ZBoe    A    G        0      0        2 
  27 chr27_17733483     ZGre    A    G        0      0        2 
  27 chr27_17733483     ZHar    A    G      0.5      1        2 
  27 chr27_17733483   Sample    A    G        0      0        2 
  27 chr27_17734064     AAsi    G    A        0      0        2 
  27 chr27_17734064     AKia    G    A        0      0        2 
  27 chr27_17734064     AOna    G    A        0      0        2 
  27 chr27_17734064     ASom    G    A        0      0        2 
  27 chr27_17734064     HCab    G    A        0      0        2 
  27 chr27_17734064     HPrz    G    A        0      0        2 
  27 chr27_17734064     ZBoe    G    A        0      0        2 
  27 chr27_17734064     ZGre    G    A      0.5      1        2 
  27 chr27_17734064     ZHar    G    A        0      0        2 
  27 chr27_17734064   Sample    G    A        0      0        2 
  27 chr27_17747943     AAsi    C    A        1      2        2 
  27 chr27_17747943     AKia    C    A        0      0        2 
  27 chr27_17747943     AOna    C    A        0      0        2 
  27 chr27_17747943     ASom    C    A        1      2        2 
  27 chr27_17747943     HCab    C    A        0      0        2 
  27 chr27_17747943     HPrz    C    A        0      0        2 
  27 chr27_17747943     ZBoe    C    A        0      0        2 
  27 chr27_17747943     ZGre    C    A        0      0        2 
  27 chr27_17747943     ZHar    C    A        0      0        2 
  27 chr27_17747943   Sample    C    A        0      0        2 
  27 chr27_17748645     AAsi    G    A        0      0        2 
  27 chr27_17748645     AKia    G    A        0      0        2 
  27 chr27_17748645     AOna    G    A        0      0        2 
  27 chr27_17748645     ASom    G    A        0      0        2 
  27 chr27_17748645     HCab    G    A        1      2        2 
  27 chr27_17748645     HPrz    G    A        1      2        2 
  27 chr27_17748645     ZBoe    G    A        0      0        2 
  27 chr27_17748645     ZGre    G    A        0      0        2 
  27 chr27_17748645     ZHar    G    A        0      0        2 
  27 chr27_17748645   Sample    G    A        1      2        2 
  27 chr27_17752260     AAsi    G    A        0      0        2 
  27 chr27_17752260     AKia    G    A        1      2        2 
  27 chr27_17752260     AOna    G    A        0      0        2 
  27 chr27_17752260     ASom    G    A        0      0        2 
  27 chr27_17752260     HCab    G    A        0      0        2 
  27 chr27_17752260     HPrz    G    A        0      0        2 
  27 chr27_17752260     ZBoe    G    A        0      0        2 
  27 chr27_17752260     ZGre    G    A        0      0        2 
  27 chr27_17752260     ZHar    G    A        0      0        2 
  27 chr27_17752260   Sample    G    A        0      0        2 
  27 chr27_17778361     AAsi    G    A        0      0        2 
  27 chr27_17778361     AKia    G    A        0      0        2 
  27 chr27_17778361     AOna    G    A        0      0        2 
  27 chr27_17778361     ASom    G    A        0      0        2 
  27 chr27_17778361     HCab    G    A        0      0        2 
  27 chr27_17778361     HPrz    G    A      0.5      1        2 
  27 chr27_17778361     ZBoe    G    A        0      0        2 
  27 chr27_17778361     ZGre    G    A        0      0        2 
  27 chr27_17778361     ZHar    G    A        0      0        2 
  27 chr27_17778361   Sample    G    A        0      0        2 
  27 chr27_17786624     AAsi    G    A        0      0        2 
  27 chr27_17786624     AKia    G    A        0      0        2 
  27 chr27_17786624     AOna    G    A        0      0        2 
  27 chr27_17786624     ASom    G    A        0      0        2 
  27 chr27_17786624     HCab    G    A        0      0        2 
  27 chr27_17786624     HPrz    G    A        0      0        2 
  27 chr27_17786624     ZBoe    G    A        0      0        2 
  27 chr27_17786624     ZGre    G    A        0      0        2 
  27 chr27_17786624     ZHar    G    A        1      2        2 
  27 chr27_17786624   Sample    G    A        0      0        2 
  27 chr27_17792961     AAsi    C    T        0      0        2 
  27 chr27_17792961     AKia    C    T        0      0        2 
  27 chr27_17792961     AOna    C    T        0      0        2 
  27 chr27_17792961     ASom    C    T        0      0        2 
  27 chr27_17792961     HCab    C    T        1      2        2 
  27 chr27_17792961     HPrz    C    T        1      2        2 
  27 chr27_17792961     ZBoe    C    T        0      0        2 
  27 chr27_17792961     ZGre    C    T        0      0        2 
  27 chr27_17792961     ZHar    C    T        0      0        2 
  27 chr27_17792961   Sample    C    T        1      2        2 
  27 chr27_17793186     AAsi    G    T        0      0        2 
  27 chr27_17793186     AKia    G    T        0      0        2 
  27 chr27_17793186     AOna    G    T        0      0        2 
  27 chr27_17793186     ASom    G    T        0      0        2 
  27 chr27_17793186     HCab    G    T        1      2        2 
  27 chr27_17793186     HPrz    G    T        1      2        2 
  27 chr27_17793186     ZBoe    G    T        0      0        2 
  27 chr27_17793186     ZGre    G    T        0      0        2 
  27 chr27_17793186     ZHar    G    T        0      0        2 
  27 chr27_17793186   Sample    G    T        1      2        2 
  27 chr27_17796740     AAsi    C    T        0      0        2 
  27 chr27_17796740     AKia    C    T        0      0        2 
  27 chr27_17796740     AOna    C    T        0      0        2 
  27 chr27_17796740     ASom    C    T        0      0        2 
  27 chr27_17796740     HCab    C    T        1      2        2 
  27 chr27_17796740     HPrz    C    T        1      2        2 
  27 chr27_17796740     ZBoe    C    T        0      0        2 
  27 chr27_17796740     ZGre    C    T        0      0        2 
  27 chr27_17796740     ZHar    C    T        0      0        2 
  27 chr27_17796740   Sample    C    T        1      2        2 
  27 chr27_17799171     AAsi    C    A        1      2        2 
  27 chr27_17799171     AKia    C    A        0      0        2 
  27 chr27_17799171     AOna    C    A        0      0        2 
  27 chr27_17799171     ASom    C    A        1      2        2 
  27 chr27_17799171     HCab    C    A        0      0        2 
  27 chr27_17799171     HPrz    C    A        0      0        2 
  27 chr27_17799171     ZBoe    C    A        0      0        2 
  27 chr27_17799171     ZGre    C    A        0      0        2 
  27 chr27_17799171     ZHar    C    A        0      0        2 
  27 chr27_17799171   Sample    C    A        0      0        2 
  27 chr27_17804278     AAsi    G    A        0      0        2 
  27 chr27_17804278     AKia    G    A        0      0        2 
  27 chr27_17804278     AOna    G    A        0      0        2 
  27 chr27_17804278     ASom    G    A        0      0        2 
  27 chr27_17804278     HCab    G    A      0.5      1        2 
  27 chr27_17804278     HPrz    G    A        0      0        2 
  27 chr27_17804278     ZBoe    G    A        0      0        2 
  27 chr27_17804278     ZGre    G    A        0      0        2 
  27 chr27_17804278     ZHar    G    A        0      0        2 
  27 chr27_17804278   Sample    G    A        0      0        2 
  27 chr27_17808947     AAsi    A    G        0      0        2 
  27 chr27_17808947     AKia    A    G        1      2        2 
  27 chr27_17808947     AOna    A    G        0      0        2 
  27 chr27_17808947     ASom    A    G        0      0        2 
  27 chr27_17808947     HCab    A    G        0      0        2 
  27 chr27_17808947     HPrz    A    G        0      0        2 
  27 chr27_17808947     ZBoe    A    G        0      0        2 
  27 chr27_17808947     ZGre    A    G        0      0        2 
  27 chr27_17808947     ZHar    A    G        0      0        2 
  27 chr27_17808947   Sample    A    G        0      0        2 
  27 chr27_17818376     AAsi    T    C        0      0        2 
  27 chr27_17818376     AKia    T    C        0      0        2 
  27 chr27_17818376     AOna    T    C        0      0        2 
  27 chr27_17818376     ASom    T    C        0      0        2 
  27 chr27_17818376     HCab    T    C        1      2        2 
  27 chr27_17818376     HPrz    T    C        1      2        2 
  27 chr27_17818376     ZBoe    T    C        0      0        2 
  27 chr27_17818376     ZGre    T    C        0      0        2 
  27 chr27_17818376     ZHar    T    C        0      0        2 
  27 chr27_17818376   Sample    T    C        1      2        2 
  27 chr27_17818746     AAsi    T    C        0      0        2 
  27 chr27_17818746     AKia    T    C        0      0        2 
  27 chr27_17818746     AOna    T    C        0      0        2 
  27 chr27_17818746     ASom    T    C        0      0        2 
  27 chr27_17818746     HCab    T    C        0      0        2 
  27 chr27_17818746     HPrz    T    C        0      0        2 
  27 chr27_17818746     ZBoe    T    C      0.5      1        2 
  27 chr27_17818746     ZGre    T    C        0      0        2 
  27 chr27_17818746     ZHar    T    C        0      0        2 
  27 chr27_17818746   Sample    T    C        0      0        2 
  27 chr27_17826111     AAsi    T    A        1      2        2 
  27 chr27_17826111     AKia    T    A        0      0        2 
  27 chr27_17826111     AOna    T    A        0      0        2 
  27 chr27_17826111     ASom    T    A        1      2        2 
  27 chr27_17826111     HCab    T    A        0      0        2 
  27 chr27_17826111     HPrz    T    A        0      0        2 
  27 chr27_17826111     ZBoe    T    A        0      0        2 
  27 chr27_17826111     ZGre    T    A        0      0        2 
  27 chr27_17826111     ZHar    T    A        0      0        2 
  27 chr27_17826111   Sample    T    A        0      0        2 
  27 chr27_17826625     AAsi    T    C        0      0        2 
  27 chr27_17826625     AKia    T    C        0      0        2 
  27 chr27_17826625     AOna    T    C        0      0        2 
  27 chr27_17826625     ASom    T    C        0      0        2 
  27 chr27_17826625     HCab    T    C        0      0        2 
  27 chr27_17826625     HPrz    T    C      0.5      1        2 
  27 chr27_17826625     ZBoe    T    C        0      0        2 
  27 chr27_17826625     ZGre    T    C        0      0        2 
  27 chr27_17826625     ZHar    T    C        0      0        2 
  27 chr27_17826625   Sample    T    C        0      0        2 
  27 chr27_17830862     AAsi    T    C        1      2        2 
  27 chr27_17830862     AKia    T    C        0      0        2 
  27 chr27_17830862     AOna    T    C        0      0        2 
  27 chr27_17830862     ASom    T    C        1      2        2 
  27 chr27_17830862     HCab    T    C        0      0        2 
  27 chr27_17830862     HPrz    T    C        0      0        2 
  27 chr27_17830862     ZBoe    T    C        0      0        2 
  27 chr27_17830862     ZGre    T    C        0      0        2 
  27 chr27_17830862     ZHar    T    C        0      0        2 
  27 chr27_17830862   Sample    T    C        0      0        2 
  27 chr27_17830897     AAsi    C    T        0      0        2 
  27 chr27_17830897     AKia    C    T        0      0        2 
  27 chr27_17830897     AOna    C    T        0      0        2 
  27 chr27_17830897     ASom    C    T        0      0        2 
  27 chr27_17830897     HCab    C    T        0      0        2 
  27 chr27_17830897     HPrz    C    T        0      0        2 
  27 chr27_17830897     ZBoe    C    T        0      0        2 
  27 chr27_17830897     ZGre    C    T        0      0        2 
  27 chr27_17830897     ZHar    C    T      0.5      1        2 
  27 chr27_17830897   Sample    C    T        0      0        2 
  27 chr27_17842619     AAsi    C    T        0      0        2 
  27 chr27_17842619     AKia    C    T        0      0        2 
  27 chr27_17842619     AOna    C    T        0      0        2 
  27 chr27_17842619     ASom    C    T        0      0        2 
  27 chr27_17842619     HCab    C    T        0      0        2 
  27 chr27_17842619     HPrz    C    T        0      0        2 
  27 chr27_17842619     ZBoe    C    T        0      0        2 
  27 chr27_17842619     ZGre    C    T        1      2        2 
  27 chr27_17842619     ZHar    C    T        0      0        2 
  27 chr27_17842619   Sample    C    T        0      0        2 
  27 chr27_17852278     AAsi    T    C        1      2        2 
  27 chr27_17852278     AKia    T    C        1      2        2 
  27 chr27_17852278     AOna    T    C        1      2        2 
  27 chr27_17852278     ASom    T    C        1      2        2 
  27 chr27_17852278     HCab    T    C        0      0        2 
  27 chr27_17852278     HPrz    T    C        0      0        2 
  27 chr27_17852278     ZBoe    T    C        0      0        2 
  27 chr27_17852278     ZGre    T    C        0      0        2 
  27 chr27_17852278     ZHar    T    C        0      0        2 
  27 chr27_17852278   Sample    T    C        0      0        2 
  27 chr27_17865350     AAsi    T    C        0      0        2 
  27 chr27_17865350     AKia    T    C        0      0        2 
  27 chr27_17865350     AOna    T    C        0      0        2 
  27 chr27_17865350     ASom    T    C        0      0        2 
  27 chr27_17865350     HCab    T    C        1      2        2 
  27 chr27_17865350     HPrz    T    C        1      2        2 
  27 chr27_17865350     ZBoe    T    C        0      0        2 
  27 chr27_17865350     ZGre    T    C        0      0        2 
  27 chr27_17865350     ZHar    T    C        0      0        2 
  27 chr27_17865350   Sample    T    C        1      2        2 
  27 chr27_17869268     AAsi    G    A        0      0        2 
  27 chr27_17869268     AKia    G    A        0      0        2 
  27 chr27_17869268     AOna    G    A        0      0        2 
  27 chr27_17869268     ASom    G    A        0      0        2 
  27 chr27_17869268     HCab    G    A      0.5      1        2 
  27 chr27_17869268     HPrz    G    A        0      0        2 
  27 chr27_17869268     ZBoe    G    A        0      0        2 
  27 chr27_17869268     ZGre    G    A        0      0        2 
  27 chr27_17869268     ZHar    G    A        0      0        2 
  27 chr27_17869268   Sample    G    A        0      0        2 
  27 chr27_17883821     AAsi    G    C        0      0        2 
  27 chr27_17883821     AKia    G    C        0      0        2 
  27 chr27_17883821     AOna    G    C        0      0        2 
  27 chr27_17883821     ASom    G    C        0      0        2 
  27 chr27_17883821     HCab    G    C      0.5      1        2 
  27 chr27_17883821     HPrz    G    C        0      0        2 
  27 chr27_17883821     ZBoe    G    C        0      0        2 
  27 chr27_17883821     ZGre    G    C        0      0        2 
  27 chr27_17883821     ZHar    G    C        0      0        2 
  27 chr27_17883821   Sample    G    C        0      0        2 
  27 chr27_17888708     AAsi    A    G        0      0        2 
  27 chr27_17888708     AKia    A    G        0      0        2 
  27 chr27_17888708     AOna    A    G        0      0        2 
  27 chr27_17888708     ASom    A    G        0      0        2 
  27 chr27_17888708     HCab    A    G        0      0        2 
  27 chr27_17888708     HPrz    A    G        0      0        2 
  27 chr27_17888708     ZBoe    A    G        1      2        2 
  27 chr27_17888708     ZGre    A    G        1      2        2 
  27 chr27_17888708     ZHar    A    G        1      2        2 
  27 chr27_17888708   Sample    A    G        0      0        2 
  27 chr27_17890197     AAsi    G    A        0      0        2 
  27 chr27_17890197     AKia    G    A        0      0        2 
  27 chr27_17890197     AOna    G    A        0      0        2 
  27 chr27_17890197     ASom    G    A        0      0        2 
  27 chr27_17890197     HCab    G    A        0      0        2 
  27 chr27_17890197     HPrz    G    A        0      0        2 
  27 chr27_17890197     ZBoe    G    A        0      0        2 
  27 chr27_17890197     ZGre    G    A        1      2        2 
  27 chr27_17890197     ZHar    G    A        0      0        2 
  27 chr27_17890197   Sample    G    A        0      0        2 
  27 chr27_17893434     AAsi    A    T        0      0        2 
  27 chr27_17893434     AKia    A    T        0      0        2 
  27 chr27_17893434     AOna    A    T        0      0        2 
  27 chr27_17893434     ASom    A    T        0      0        2 
  27 chr27_17893434     HCab    A    T        0      0        2 
  27 chr27_17893434     HPrz    A    T        0      0        2 
  27 chr27_17893434     ZBoe    A    T      0.5      1        2 
  27 chr27_17893434     ZGre    A    T        0      0        2 
  27 chr27_17893434     ZHar    A    T        0      0        2 
  27 chr27_17893434   Sample    A    T        0      0        2 
  27 chr27_17899232     AAsi    T    A        0      0        2 
  27 chr27_17899232     AKia    T    A        0      0        2 
  27 chr27_17899232     AOna    T    A        0      0        2 
  27 chr27_17899232     ASom    T    A        0      0        2 
  27 chr27_17899232     HCab    T    A        0      0        2 
  27 chr27_17899232     HPrz    T    A        0      0        2 
  27 chr27_17899232     ZBoe    T    A        0      0        2 
  27 chr27_17899232     ZGre    T    A      0.5      1        2 
  27 chr27_17899232     ZHar    T    A        0      0        2 
  27 chr27_17899232   Sample    T    A        0      0        2 
  27 chr27_17932748     AAsi    C    T        0      0        2 
  27 chr27_17932748     AKia    C    T        0      0        2 
  27 chr27_17932748     AOna    C    T        0      0        2 
  27 chr27_17932748     ASom    C    T        0      0        2 
  27 chr27_17932748     HCab    C    T        0      0        2 
  27 chr27_17932748     HPrz    C    T        0      0        2 
  27 chr27_17932748     ZBoe    C    T        0      0        2 
  27 chr27_17932748     ZGre    C    T      0.5      1        2 
  27 chr27_17932748     ZHar    C    T        0      0        2 
  27 chr27_17932748   Sample    C    T        0      0        2 
  27 chr27_17949100     AAsi    A    T        0      0        2 
  27 chr27_17949100     AKia    A    T        0      0        2 
  27 chr27_17949100     AOna    A    T        0      0        2 
  27 chr27_17949100     ASom    A    T        0      0        2 
  27 chr27_17949100     HCab    A    T        0      0        2 
  27 chr27_17949100     HPrz    A    T        0      0        2 
  27 chr27_17949100     ZBoe    A    T      0.5      1        2 
  27 chr27_17949100     ZGre    A    T        0      0        2 
  27 chr27_17949100     ZHar    A    T        0      0        2 
  27 chr27_17949100   Sample    A    T        0      0        2 
  27 chr27_17949731     AAsi    G    A        0      0        2 
  27 chr27_17949731     AKia    G    A        0      0        2 
  27 chr27_17949731     AOna    G    A        0      0        2 
  27 chr27_17949731     ASom    G    A        0      0        2 
  27 chr27_17949731     HCab    G    A        0      0        2 
  27 chr27_17949731     HPrz    G    A        0      0        2 
  27 chr27_17949731     ZBoe    G    A      0.5      1        2 
  27 chr27_17949731     ZGre    G    A        0      0        2 
  27 chr27_17949731     ZHar    G    A        0      0        2 
  27 chr27_17949731   Sample    G    A        0      0        2 
  27 chr27_17950305     AAsi    G    A        0      0        2 
  27 chr27_17950305     AKia    G    A        0      0        2 
  27 chr27_17950305     AOna    G    A        0      0        2 
  27 chr27_17950305     ASom    G    A        0      0        2 
  27 chr27_17950305     HCab    G    A      0.5      1        2 
  27 chr27_17950305     HPrz    G    A        0      0        2 
  27 chr27_17950305     ZBoe    G    A        0      0        2 
  27 chr27_17950305     ZGre    G    A        0      0        2 
  27 chr27_17950305     ZHar    G    A        0      0        2 
  27 chr27_17950305   Sample    G    A        1      2        2 
  27 chr27_17952492     AAsi    T    C        0      0        2 
  27 chr27_17952492     AKia    T    C        0      0        2 
  27 chr27_17952492     AOna    T    C        0      0        2 
  27 chr27_17952492     ASom    T    C        0      0        2 
  27 chr27_17952492     HCab    T    C        0      0        2 
  27 chr27_17952492     HPrz    T    C        0      0        2 
  27 chr27_17952492     ZBoe    T    C        0      0        2 
  27 chr27_17952492     ZGre    T    C      0.5      1        2 
  27 chr27_17952492     ZHar    T    C        0      0        2 
  27 chr27_17952492   Sample    T    C        0      0        2 
  27 chr27_17967807     AAsi    A    G        0      0        2 
  27 chr27_17967807     AKia    A    G        0      0        2 
  27 chr27_17967807     AOna    A    G        0      0        2 
  27 chr27_17967807     ASom    A    G        0      0        2 
  27 chr27_17967807     HCab    A    G        1      2        2 
  27 chr27_17967807     HPrz    A    G        1      2        2 
  27 chr27_17967807     ZBoe    A    G        0      0        2 
  27 chr27_17967807     ZGre    A    G        0      0        2 
  27 chr27_17967807     ZHar    A    G        0      0        2 
  27 chr27_17967807   Sample    A    G        1      2        2 
  27 chr27_17968621     AAsi    A    G        0      0        2 
  27 chr27_17968621     AKia    A    G        0      0        2 
  27 chr27_17968621     AOna    A    G        0      0        2 
  27 chr27_17968621     ASom    A    G        0      0        2 
  27 chr27_17968621     HCab    A    G        1      2        2 
  27 chr27_17968621     HPrz    A    G        1      2        2 
  27 chr27_17968621     ZBoe    A    G        0      0        2 
  27 chr27_17968621     ZGre    A    G        0      0        2 
  27 chr27_17968621     ZHar    A    G        0      0        2 
  27 chr27_17968621   Sample    A    G        1      2        2 
  27 chr27_17977436     AAsi    G    A        0      0        2 
  27 chr27_17977436     AKia    G    A        0      0        2 
  27 chr27_17977436     AOna    G    A        0      0        2 
  27 chr27_17977436     ASom    G    A        0      0        2 
  27 chr27_17977436     HCab    G    A        0      0        2 
  27 chr27_17977436     HPrz    G    A        0      0        2 
  27 chr27_17977436     ZBoe    G    A      0.5      1        2 
  27 chr27_17977436     ZGre    G    A        0      0        2 
  27 chr27_17977436     ZHar    G    A        1      2        2 
  27 chr27_17977436   Sample    G    A        0      0        2 
  27 chr27_17985628     AAsi    C    A        0      0        2 
  27 chr27_17985628     AKia    C    A        1      2        2 
  27 chr27_17985628     AOna    C    A      0.5      1        2 
  27 chr27_17985628     ASom    C    A        0      0        2 
  27 chr27_17985628     HCab    C    A        0      0        2 
  27 chr27_17985628     HPrz    C    A        0      0        2 
  27 chr27_17985628     ZBoe    C    A        0      0        2 
  27 chr27_17985628     ZGre    C    A        0      0        2 
  27 chr27_17985628     ZHar    C    A        0      0        2 
  27 chr27_17985628   Sample    C    A        0      0        2 
  27 chr27_17992341     AAsi    A    G        0      0        2 
  27 chr27_17992341     AKia    A    G        0      0        2 
  27 chr27_17992341     AOna    A    G        0      0        2 
  27 chr27_17992341     ASom    A    G        0      0        2 
  27 chr27_17992341     HCab    A    G        1      2        2 
  27 chr27_17992341     HPrz    A    G        1      2        2 
  27 chr27_17992341     ZBoe    A    G        0      0        2 
  27 chr27_17992341     ZGre    A    G        0      0        2 
  27 chr27_17992341     ZHar    A    G        0      0        2 
  27 chr27_17992341   Sample    A    G        1      2        2 
  27 chr27_17994539     AAsi    A    G        1      2        2 
  27 chr27_17994539     AKia    A    G        0      0        2 
  27 chr27_17994539     AOna    A    G        0      0        2 
  27 chr27_17994539     ASom    A    G        1      2        2 
  27 chr27_17994539     HCab    A    G        0      0        2 
  27 chr27_17994539     HPrz    A    G        0      0        2 
  27 chr27_17994539     ZBoe    A    G      0.5      1        2 
  27 chr27_17994539     ZGre    A    G        0      0        2 
  27 chr27_17994539     ZHar    A    G        0      0        2 
  27 chr27_17994539   Sample    A    G        0      0        2 
  27 chr27_18007963     AAsi    A    T        0      0        2 
  27 chr27_18007963     AKia    A    T        0      0        2 
  27 chr27_18007963     AOna    A    T        0      0        2 
  27 chr27_18007963     ASom    A    T        0      0        2 
  27 chr27_18007963     HCab    A    T      0.5      1        2 
  27 chr27_18007963     HPrz    A    T        1      2        2 
  27 chr27_18007963     ZBoe    A    T        0      0        2 
  27 chr27_18007963     ZGre    A    T        0      0        2 
  27 chr27_18007963     ZHar    A    T        0      0        2 
  27 chr27_18007963   Sample    A    T        1      2        2 
  27 chr27_18022996     AAsi    G    A        0      0        2 
  27 chr27_18022996     AKia    G    A        0      0        2 
  27 chr27_18022996     AOna    G    A        0      0        2 
  27 chr27_18022996     ASom    G    A      0.5      1        2 
  27 chr27_18022996     HCab    G    A        0      0        2 
  27 chr27_18022996     HPrz    G    A        0      0        2 
  27 chr27_18022996     ZBoe    G    A        0      0        2 
  27 chr27_18022996     ZGre    G    A        0      0        2 
  27 chr27_18022996     ZHar    G    A        0      0        2 
  27 chr27_18022996   Sample    G    A        0      0        2 
  27 chr27_18026978     AAsi    A    G        0      0        2 
  27 chr27_18026978     AKia    A    G        0      0        2 
  27 chr27_18026978     AOna    A    G        0      0        2 
  27 chr27_18026978     ASom    A    G        0      0        2 
  27 chr27_18026978     HCab    A    G        1      2        2 
  27 chr27_18026978     HPrz    A    G      0.5      1        2 
  27 chr27_18026978     ZBoe    A    G        0      0        2 
  27 chr27_18026978     ZGre    A    G        0      0        2 
  27 chr27_18026978     ZHar    A    G        0      0        2 
  27 chr27_18026978   Sample    A    G        0      0        2 
  27 chr27_18033269     AAsi    C    G        0      0        2 
  27 chr27_18033269     AKia    C    G        1      2        2 
  27 chr27_18033269     AOna    C    G      0.5      1        2 
  27 chr27_18033269     ASom    C    G        0      0        2 
  27 chr27_18033269     HCab    C    G        0      0        2 
  27 chr27_18033269     HPrz    C    G        0      0        2 
  27 chr27_18033269     ZBoe    C    G        0      0        2 
  27 chr27_18033269     ZGre    C    G        0      0        2 
  27 chr27_18033269     ZHar    C    G        0      0        2 
  27 chr27_18033269   Sample    C    G        0      0        2 
  27 chr27_18033298     AAsi    C    G        0      0        2 
  27 chr27_18033298     AKia    C    G        0      0        2 
  27 chr27_18033298     AOna    C    G        0      0        2 
  27 chr27_18033298     ASom    C    G        0      0        2 
  27 chr27_18033298     HCab    C    G        1      2        2 
  27 chr27_18033298     HPrz    C    G        1      2        2 
  27 chr27_18033298     ZBoe    C    G        0      0        2 
  27 chr27_18033298     ZGre    C    G        0      0        2 
  27 chr27_18033298     ZHar    C    G        0      0        2 
  27 chr27_18033298   Sample    C    G        1      2        2 
  27 chr27_18038009     AAsi    G    A        0      0        2 
  27 chr27_18038009     AKia    G    A        0      0        2 
  27 chr27_18038009     AOna    G    A        0      0        2 
  27 chr27_18038009     ASom    G    A        0      0        2 
  27 chr27_18038009     HCab    G    A        0      0        2 
  27 chr27_18038009     HPrz    G    A        0      0        2 
  27 chr27_18038009     ZBoe    G    A        0      0        2 
  27 chr27_18038009     ZGre    G    A        1      2        2 
  27 chr27_18038009     ZHar    G    A        0      0        2 
  27 chr27_18038009   Sample    G    A        0      0        2 
  27 chr27_18044076     AAsi    T    G        0      0        2 
  27 chr27_18044076     AKia    T    G        0      0        2 
  27 chr27_18044076     AOna    T    G        0      0        2 
  27 chr27_18044076     ASom    T    G        0      0        2 
  27 chr27_18044076     HCab    T    G        0      0        2 
  27 chr27_18044076     HPrz    T    G        0      0        2 
  27 chr27_18044076     ZBoe    T    G        0      0        2 
  27 chr27_18044076     ZGre    T    G        0      0        2 
  27 chr27_18044076     ZHar    T    G        1      2        2 
  27 chr27_18044076   Sample    T    G        0      0        2 
  27 chr27_18058868     AAsi    G    T        1      2        2 
  27 chr27_18058868     AKia    G    T        0      0        2 
  27 chr27_18058868     AOna    G    T        0      0        2 
  27 chr27_18058868     ASom    G    T        0      0        2 
  27 chr27_18058868     HCab    G    T        0      0        2 
  27 chr27_18058868     HPrz    G    T        0      0        2 
  27 chr27_18058868     ZBoe    G    T        0      0        2 
  27 chr27_18058868     ZGre    G    T        0      0        2 
  27 chr27_18058868     ZHar    G    T        0      0        2 
  27 chr27_18058868   Sample    G    T        0      0        2 
  27 chr27_18082745     AAsi    A    T        0      0        2 
  27 chr27_18082745     AKia    A    T        0      0        2 
  27 chr27_18082745     AOna    A    T        0      0        2 
  27 chr27_18082745     ASom    A    T        0      0        2 
  27 chr27_18082745     HCab    A    T        0      0        2 
  27 chr27_18082745     HPrz    A    T        0      0        2 
  27 chr27_18082745     ZBoe    A    T      0.5      1        2 
  27 chr27_18082745     ZGre    A    T        0      0        2 
  27 chr27_18082745     ZHar    A    T        0      0        2 
  27 chr27_18082745   Sample    A    T        0      0        2 
  27 chr27_18106786     AAsi    C    G        0      0        2 
  27 chr27_18106786     AKia    C    G        0      0        2 
  27 chr27_18106786     AOna    C    G      0.5      1        2 
  27 chr27_18106786     ASom    C    G        0      0        2 
  27 chr27_18106786     HCab    C    G        0      0        2 
  27 chr27_18106786     HPrz    C    G        0      0        2 
  27 chr27_18106786     ZBoe    C    G        0      0        2 
  27 chr27_18106786     ZGre    C    G        0      0        2 
  27 chr27_18106786     ZHar    C    G        0      0        2 
  27 chr27_18106786   Sample    C    G        0      0        2 
  27 chr27_18124540     AAsi    C    A        0      0        2 
  27 chr27_18124540     AKia    C    A        0      0        2 
  27 chr27_18124540     AOna    C    A        0      0        2 
  27 chr27_18124540     ASom    C    A        0      0        2 
  27 chr27_18124540     HCab    C    A        0      0        2 
  27 chr27_18124540     HPrz    C    A        0      0        2 
  27 chr27_18124540     ZBoe    C    A        1      2        2 
  27 chr27_18124540     ZGre    C    A        0      0        2 
  27 chr27_18124540     ZHar    C    A        0      0        2 
  27 chr27_18124540   Sample    C    A        0      0        2 
  27 chr27_18129275     AAsi    T    G        0      0        2 
  27 chr27_18129275     AKia    T    G        0      0        2 
  27 chr27_18129275     AOna    T    G        0      0        2 
  27 chr27_18129275     ASom    T    G        0      0        2 
  27 chr27_18129275     HCab    T    G        0      0        2 
  27 chr27_18129275     HPrz    T    G        0      0        2 
  27 chr27_18129275     ZBoe    T    G        0      0        2 
  27 chr27_18129275     ZGre    T    G        0      0        2 
  27 chr27_18129275     ZHar    T    G        1      2        2 
  27 chr27_18129275   Sample    T    G        0      0        2 
  27 chr27_18129524     AAsi    G    T        0      0        2 
  27 chr27_18129524     AKia    G    T      0.5      1        2 
  27 chr27_18129524     AOna    G    T        0      0        2 
  27 chr27_18129524     ASom    G    T        0      0        2 
  27 chr27_18129524     HCab    G    T        0      0        2 
  27 chr27_18129524     HPrz    G    T        0      0        2 
  27 chr27_18129524     ZBoe    G    T        0      0        2 
  27 chr27_18129524     ZGre    G    T        0      0        2 
  27 chr27_18129524     ZHar    G    T        0      0        2 
  27 chr27_18129524   Sample    G    T        0      0        2 
  27 chr27_18134734     AAsi    G    T        0      0        2 
  27 chr27_18134734     AKia    G    T        0      0        2 
  27 chr27_18134734     AOna    G    T      0.5      1        2 
  27 chr27_18134734     ASom    G    T        0      0        2 
  27 chr27_18134734     HCab    G    T        0      0        2 
  27 chr27_18134734     HPrz    G    T        0      0        2 
  27 chr27_18134734     ZBoe    G    T        0      0        2 
  27 chr27_18134734     ZGre    G    T        0      0        2 
  27 chr27_18134734     ZHar    G    T        0      0        2 
  27 chr27_18134734   Sample    G    T        0      0        2 
  27 chr27_18140901     AAsi    C    A        0      0        2 
  27 chr27_18140901     AKia    C    A      0.5      1        2 
  27 chr27_18140901     AOna    C    A        1      2        2 
  27 chr27_18140901     ASom    C    A        0      0        2 
  27 chr27_18140901     HCab    C    A        1      2        2 
  27 chr27_18140901     HPrz    C    A        1      2        2 
  27 chr27_18140901     ZBoe    C    A        0      0        2 
  27 chr27_18140901     ZGre    C    A        0      0        2 
  27 chr27_18140901     ZHar    C    A        0      0        2 
  27 chr27_18140901   Sample    C    A        1      2        2 
  27 chr27_18142829     AAsi    G    A        0      0        2 
  27 chr27_18142829     AKia    G    A        0      0        2 
  27 chr27_18142829     AOna    G    A        0      0        2 
  27 chr27_18142829     ASom    G    A        0      0        2 
  27 chr27_18142829     HCab    G    A        0      0        2 
  27 chr27_18142829     HPrz    G    A        0      0        2 
  27 chr27_18142829     ZBoe    G    A        0      0        2 
  27 chr27_18142829     ZGre    G    A        0      0        2 
  27 chr27_18142829     ZHar    G    A        1      2        2 
  27 chr27_18142829   Sample    G    A        0      0        2 
  27 chr27_18152497     AAsi    C    G        0      0        2 
  27 chr27_18152497     AKia    C    G        0      0        2 
  27 chr27_18152497     AOna    C    G        1      2        2 
  27 chr27_18152497     ASom    C    G        0      0        2 
  27 chr27_18152497     HCab    C    G        0      0        2 
  27 chr27_18152497     HPrz    C    G        0      0        2 
  27 chr27_18152497     ZBoe    C    G        0      0        2 
  27 chr27_18152497     ZGre    C    G        0      0        2 
  27 chr27_18152497     ZHar    C    G        0      0        2 
  27 chr27_18152497   Sample    C    G        0      0        2 
  27 chr27_18154614     AAsi    A    G        0      0        2 
  27 chr27_18154614     AKia    A    G        0      0        2 
  27 chr27_18154614     AOna    A    G        0      0        2 
  27 chr27_18154614     ASom    A    G        0      0        2 
  27 chr27_18154614     HCab    A    G        1      2        2 
  27 chr27_18154614     HPrz    A    G        1      2        2 
  27 chr27_18154614     ZBoe    A    G        0      0        2 
  27 chr27_18154614     ZGre    A    G        0      0        2 
  27 chr27_18154614     ZHar    A    G        0      0        2 
  27 chr27_18154614   Sample    A    G        1      2        2 
  27 chr27_18155097     AAsi    G    C        0      0        2 
  27 chr27_18155097     AKia    G    C        0      0        2 
  27 chr27_18155097     AOna    G    C        0      0        2 
  27 chr27_18155097     ASom    G    C        0      0        2 
  27 chr27_18155097     HCab    G    C        0      0        2 
  27 chr27_18155097     HPrz    G    C        0      0        2 
  27 chr27_18155097     ZBoe    G    C      0.5      1        2 
  27 chr27_18155097     ZGre    G    C        0      0        2 
  27 chr27_18155097     ZHar    G    C        0      0        2 
  27 chr27_18155097   Sample    G    C        0      0        2 
  27 chr27_18158731     AAsi    C    T        0      0        2 
  27 chr27_18158731     AKia    C    T        0      0        2 
  27 chr27_18158731     AOna    C    T        0      0        2 
  27 chr27_18158731     ASom    C    T        0      0        2 
  27 chr27_18158731     HCab    C    T        1      2        2 
  27 chr27_18158731     HPrz    C    T        1      2        2 
  27 chr27_18158731     ZBoe    C    T        0      0        2 
  27 chr27_18158731     ZGre    C    T        0      0        2 
  27 chr27_18158731     ZHar    C    T        0      0        2 
  27 chr27_18158731   Sample    C    T        1      2        2 
  27 chr27_18172213     AAsi    G    C        0      0        2 
  27 chr27_18172213     AKia    G    C      0.5      1        2 
  27 chr27_18172213     AOna    G    C      0.5      1        2 
  27 chr27_18172213     ASom    G    C        0      0        2 
  27 chr27_18172213     HCab    G    C        0      0        2 
  27 chr27_18172213     HPrz    G    C        0      0        2 
  27 chr27_18172213     ZBoe    G    C        0      0        2 
  27 chr27_18172213     ZGre    G    C        0      0        2 
  27 chr27_18172213     ZHar    G    C        0      0        2 
  27 chr27_18172213   Sample    G    C        0      0        2 
  27 chr27_18181360     AAsi    G    T        0      0        2 
  27 chr27_18181360     AKia    G    T        0      0        2 
  27 chr27_18181360     AOna    G    T        0      0        2 
  27 chr27_18181360     ASom    G    T      0.5      1        2 
  27 chr27_18181360     HCab    G    T        0      0        2 
  27 chr27_18181360     HPrz    G    T        0      0        2 
  27 chr27_18181360     ZBoe    G    T        0      0        2 
  27 chr27_18181360     ZGre    G    T        0      0        2 
  27 chr27_18181360     ZHar    G    T        0      0        2 
  27 chr27_18181360   Sample    G    T        0      0        2 
  27 chr27_18183418     AAsi    A    G        0      0        2 
  27 chr27_18183418     AKia    A    G        0      0        2 
  27 chr27_18183418     AOna    A    G        0      0        2 
  27 chr27_18183418     ASom    A    G        0      0        2 
  27 chr27_18183418     HCab    A    G        0      0        2 
  27 chr27_18183418     HPrz    A    G        0      0        2 
  27 chr27_18183418     ZBoe    A    G      0.5      1        2 
  27 chr27_18183418     ZGre    A    G        0      0        2 
  27 chr27_18183418     ZHar    A    G        0      0        2 
  27 chr27_18183418   Sample    A    G        0      0        2 
  27 chr27_18190131     AAsi    C    T        0      0        2 
  27 chr27_18190131     AKia    C    T      0.5      1        2 
  27 chr27_18190131     AOna    C    T        0      0        2 
  27 chr27_18190131     ASom    C    T        0      0        2 
  27 chr27_18190131     HCab    C    T        0      0        2 
  27 chr27_18190131     HPrz    C    T        0      0        2 
  27 chr27_18190131     ZBoe    C    T        0      0        2 
  27 chr27_18190131     ZGre    C    T        0      0        2 
  27 chr27_18190131     ZHar    C    T        0      0        2 
  27 chr27_18190131   Sample    C    T        0      0        2 
  27 chr27_18195601     AAsi    C    T        0      0        2 
  27 chr27_18195601     AKia    C    T        0      0        2 
  27 chr27_18195601     AOna    C    T        0      0        2 
  27 chr27_18195601     ASom    C    T        0      0        2 
  27 chr27_18195601     HCab    C    T        0      0        2 
  27 chr27_18195601     HPrz    C    T        0      0        2 
  27 chr27_18195601     ZBoe    C    T      0.5      1        2 
  27 chr27_18195601     ZGre    C    T        1      2        2 
  27 chr27_18195601     ZHar    C    T        0      0        2 
  27 chr27_18195601   Sample    C    T        0      0        2 
  27 chr27_18200413     AAsi    A    G        0      0        2 
  27 chr27_18200413     AKia    A    G        0      0        2 
  27 chr27_18200413     AOna    A    G        0      0        2 
  27 chr27_18200413     ASom    A    G        0      0        2 
  27 chr27_18200413     HCab    A    G        1      2        2 
  27 chr27_18200413     HPrz    A    G        1      2        2 
  27 chr27_18200413     ZBoe    A    G        0      0        2 
  27 chr27_18200413     ZGre    A    G        0      0        2 
  27 chr27_18200413     ZHar    A    G        0      0        2 
  27 chr27_18200413   Sample    A    G        1      2        2 
  27 chr27_18202634     AAsi    T    G        0      0        2 
  27 chr27_18202634     AKia    T    G        0      0        2 
  27 chr27_18202634     AOna    T    G        0      0        2 
  27 chr27_18202634     ASom    T    G        0      0        2 
  27 chr27_18202634     HCab    T    G        0      0        2 
  27 chr27_18202634     HPrz    T    G        0      0        2 
  27 chr27_18202634     ZBoe    T    G        0      0        2 
  27 chr27_18202634     ZGre    T    G        0      0        2 
  27 chr27_18202634     ZHar    T    G      0.5      1        2 
  27 chr27_18202634   Sample    T    G        0      0        2 
  27 chr27_18204575     AAsi    C    A        0      0        2 
  27 chr27_18204575     AKia    C    A        0      0        2 
  27 chr27_18204575     AOna    C    A        0      0        2 
  27 chr27_18204575     ASom    C    A        0      0        2 
  27 chr27_18204575     HCab    C    A        0      0        2 
  27 chr27_18204575     HPrz    C    A        1      2        2 
  27 chr27_18204575     ZBoe    C    A        0      0        2 
  27 chr27_18204575     ZGre    C    A        0      0        2 
  27 chr27_18204575     ZHar    C    A        0      0        2 
  27 chr27_18204575   Sample    C    A        0      0        2 
  27 chr27_18227881     AAsi    T    C        0      0        2 
  27 chr27_18227881     AKia    T    C        0      0        2 
  27 chr27_18227881     AOna    T    C        0      0        2 
  27 chr27_18227881     ASom    T    C        0      0        2 
  27 chr27_18227881     HCab    T    C        1      2        2 
  27 chr27_18227881     HPrz    T    C        1      2        2 
  27 chr27_18227881     ZBoe    T    C      0.5      1        2 
  27 chr27_18227881     ZGre    T    C        0      0        2 
  27 chr27_18227881     ZHar    T    C        0      0        2 
  27 chr27_18227881   Sample    T    C        1      2        2 
  27 chr27_18231481     AAsi    G    T        0      0        2 
  27 chr27_18231481     AKia    G    T        0      0        2 
  27 chr27_18231481     AOna    G    T        0      0        2 
  27 chr27_18231481     ASom    G    T        0      0        2 
  27 chr27_18231481     HCab    G    T        1      2        2 
  27 chr27_18231481     HPrz    G    T        1      2        2 
  27 chr27_18231481     ZBoe    G    T        0      0        2 
  27 chr27_18231481     ZGre    G    T        0      0        2 
  27 chr27_18231481     ZHar    G    T        0      0        2 
  27 chr27_18231481   Sample    G    T        1      2        2 
  27 chr27_18231531     AAsi    T    C        0      0        2 
  27 chr27_18231531     AKia    T    C        0      0        2 
  27 chr27_18231531     AOna    T    C        0      0        2 
  27 chr27_18231531     ASom    T    C        0      0        2 
  27 chr27_18231531     HCab    T    C        1      2        2 
  27 chr27_18231531     HPrz    T    C      0.5      1        2 
  27 chr27_18231531     ZBoe    T    C        0      0        2 
  27 chr27_18231531     ZGre    T    C        0      0        2 
  27 chr27_18231531     ZHar    T    C        0      0        2 
  27 chr27_18231531   Sample    T    C        1      2        2 
  27 chr27_18250250     AAsi    T    G        0      0        2 
  27 chr27_18250250     AKia    T    G        1      2        2 
  27 chr27_18250250     AOna    T    G      0.5      1        2 
  27 chr27_18250250     ASom    T    G        0      0        2 
  27 chr27_18250250     HCab    T    G        0      0        2 
  27 chr27_18250250     HPrz    T    G        0      0        2 
  27 chr27_18250250     ZBoe    T    G        0      0        2 
  27 chr27_18250250     ZGre    T    G        0      0        2 
  27 chr27_18250250     ZHar    T    G        0      0        2 
  27 chr27_18250250   Sample    T    G        0      0        2 
  27 chr27_18251338     AAsi    C    T        0      0        2 
  27 chr27_18251338     AKia    C    T        0      0        2 
  27 chr27_18251338     AOna    C    T        0      0        2 
  27 chr27_18251338     ASom    C    T        0      0        2 
  27 chr27_18251338     HCab    C    T        0      0        2 
  27 chr27_18251338     HPrz    C    T        0      0        2 
  27 chr27_18251338     ZBoe    C    T      0.5      1        2 
  27 chr27_18251338     ZGre    C    T        0      0        2 
  27 chr27_18251338     ZHar    C    T      0.5      1        2 
  27 chr27_18251338   Sample    C    T        0      0        2 
  27 chr27_18254959     AAsi    T    C        0      0        2 
  27 chr27_18254959     AKia    T    C        0      0        2 
  27 chr27_18254959     AOna    T    C        0      0        2 
  27 chr27_18254959     ASom    T    C        0      0        2 
  27 chr27_18254959     HCab    T    C        0      0        2 
  27 chr27_18254959     HPrz    T    C        0      0        2 
  27 chr27_18254959     ZBoe    T    C        1      2        2 
  27 chr27_18254959     ZGre    T    C        1      2        2 
  27 chr27_18254959     ZHar    T    C      0.5      1        2 
  27 chr27_18254959   Sample    T    C        0      0        2 
  27 chr27_18269297     AAsi    C    T        0      0        2 
  27 chr27_18269297     AKia    C    T        0      0        2 
  27 chr27_18269297     AOna    C    T        0      0        2 
  27 chr27_18269297     ASom    C    T        0      0        2 
  27 chr27_18269297     HCab    C    T        1      2        2 
  27 chr27_18269297     HPrz    C    T        1      2        2 
  27 chr27_18269297     ZBoe    C    T        0      0        2 
  27 chr27_18269297     ZGre    C    T        0      0        2 
  27 chr27_18269297     ZHar    C    T        0      0        2 
  27 chr27_18269297   Sample    C    T        1      2        2 
  27 chr27_18271984     AAsi    T    G        0      0        2 
  27 chr27_18271984     AKia    T    G        0      0        2 
  27 chr27_18271984     AOna    T    G        0      0        2 
  27 chr27_18271984     ASom    T    G        0      0        2 
  27 chr27_18271984     HCab    T    G        1      2        2 
  27 chr27_18271984     HPrz    T    G        1      2        2 
  27 chr27_18271984     ZBoe    T    G        0      0        2 
  27 chr27_18271984     ZGre    T    G        0      0        2 
  27 chr27_18271984     ZHar    T    G        0      0        2 
  27 chr27_18271984   Sample    T    G        1      2        2 
  27 chr27_18278465     AAsi    T    C        0      0        2 
  27 chr27_18278465     AKia    T    C        0      0        2 
  27 chr27_18278465     AOna    T    C        0      0        2 
  27 chr27_18278465     ASom    T    C        0      0        2 
  27 chr27_18278465     HCab    T    C        1      2        2 
  27 chr27_18278465     HPrz    T    C        1      2        2 
  27 chr27_18278465     ZBoe    T    C        0      0        2 
  27 chr27_18278465     ZGre    T    C        0      0        2 
  27 chr27_18278465     ZHar    T    C        0      0        2 
  27 chr27_18278465   Sample    T    C        1      2        2 
  27 chr27_18286191     AAsi    A    G        0      0        2 
  27 chr27_18286191     AKia    A    G      0.5      1        2 
  27 chr27_18286191     AOna    A    G        0      0        2 
  27 chr27_18286191     ASom    A    G        0      0        2 
  27 chr27_18286191     HCab    A    G        0      0        2 
  27 chr27_18286191     HPrz    A    G        0      0        2 
  27 chr27_18286191     ZBoe    A    G        0      0        2 
  27 chr27_18286191     ZGre    A    G        0      0        2 
  27 chr27_18286191     ZHar    A    G        0      0        2 
  27 chr27_18286191   Sample    A    G        0      0        2 
  27 chr27_18286920     AAsi    T    G        0      0        2 
  27 chr27_18286920     AKia    T    G        0      0        2 
  27 chr27_18286920     AOna    T    G        0      0        2 
  27 chr27_18286920     ASom    T    G        0      0        2 
  27 chr27_18286920     HCab    T    G        0      0        2 
  27 chr27_18286920     HPrz    T    G      0.5      1        2 
  27 chr27_18286920     ZBoe    T    G        0      0        2 
  27 chr27_18286920     ZGre    T    G        0      0        2 
  27 chr27_18286920     ZHar    T    G        0      0        2 
  27 chr27_18286920   Sample    T    G        0      0        2 
  27 chr27_18290350     AAsi    T    C        0      0        2 
  27 chr27_18290350     AKia    T    C        0      0        2 
  27 chr27_18290350     AOna    T    C        0      0        2 
  27 chr27_18290350     ASom    T    C        0      0        2 
  27 chr27_18290350     HCab    T    C        1      2        2 
  27 chr27_18290350     HPrz    T    C        1      2        2 
  27 chr27_18290350     ZBoe    T    C        0      0        2 
  27 chr27_18290350     ZGre    T    C        0      0        2 
  27 chr27_18290350     ZHar    T    C        0      0        2 
  27 chr27_18290350   Sample    T    C        1      2        2 
  27 chr27_18300530     AAsi    C    T        0      0        2 
  27 chr27_18300530     AKia    C    T        0      0        2 
  27 chr27_18300530     AOna    C    T        0      0        2 
  27 chr27_18300530     ASom    C    T        0      0        2 
  27 chr27_18300530     HCab    C    T        1      2        2 
  27 chr27_18300530     HPrz    C    T        1      2        2 
  27 chr27_18300530     ZBoe    C    T        0      0        2 
  27 chr27_18300530     ZGre    C    T        0      0        2 
  27 chr27_18300530     ZHar    C    T        0      0        2 
  27 chr27_18300530   Sample    C    T        1      2        2 
  27 chr27_18314403     AAsi    G    A        0      0        2 
  27 chr27_18314403     AKia    G    A        0      0        2 
  27 chr27_18314403     AOna    G    A        0      0        2 
  27 chr27_18314403     ASom    G    A        0      0        2 
  27 chr27_18314403     HCab    G    A        0      0        2 
  27 chr27_18314403     HPrz    G    A        0      0        2 
  27 chr27_18314403     ZBoe    G    A        0      0        2 
  27 chr27_18314403     ZGre    G    A      0.5      1        2 
  27 chr27_18314403     ZHar    G    A        0      0        2 
  27 chr27_18314403   Sample    G    A        0      0        2 
  27 chr27_18316668     AAsi    T    C        0      0        2 
  27 chr27_18316668     AKia    T    C        0      0        2 
  27 chr27_18316668     AOna    T    C      0.5      1        2 
  27 chr27_18316668     ASom    T    C        0      0        2 
  27 chr27_18316668     HCab    T    C        0      0        2 
  27 chr27_18316668     HPrz    T    C        0      0        2 
  27 chr27_18316668     ZBoe    T    C        0      0        2 
  27 chr27_18316668     ZGre    T    C        0      0        2 
  27 chr27_18316668     ZHar    T    C        0      0        2 
  27 chr27_18316668   Sample    T    C        0      0        2 
  27 chr27_18318311     AAsi    G    T        0      0        2 
  27 chr27_18318311     AKia    G    T        0      0        2 
  27 chr27_18318311     AOna    G    T        0      0        2 
  27 chr27_18318311     ASom    G    T        0      0        2 
  27 chr27_18318311     HCab    G    T        0      0        2 
  27 chr27_18318311     HPrz    G    T        0      0        2 
  27 chr27_18318311     ZBoe    G    T        0      0        2 
  27 chr27_18318311     ZGre    G    T        0      0        2 
  27 chr27_18318311     ZHar    G    T      0.5      1        2 
  27 chr27_18318311   Sample    G    T        0      0        2 
  27 chr27_18325387     AAsi    T    C        0      0        2 
  27 chr27_18325387     AKia    T    C      0.5      1        2 
  27 chr27_18325387     AOna    T    C        0      0        2 
  27 chr27_18325387     ASom    T    C        0      0        2 
  27 chr27_18325387     HCab    T    C        0      0        2 
  27 chr27_18325387     HPrz    T    C        0      0        2 
  27 chr27_18325387     ZBoe    T    C        1      2        2 
  27 chr27_18325387     ZGre    T    C        0      0        2 
  27 chr27_18325387     ZHar    T    C        0      0        2 
  27 chr27_18325387   Sample    T    C        0      0        2 
  27 chr27_18325827     AAsi    T    C        1      2        2 
  27 chr27_18325827     AKia    T    C        0      0        2 
  27 chr27_18325827     AOna    T    C        0      0        2 
  27 chr27_18325827     ASom    T    C        1      2        2 
  27 chr27_18325827     HCab    T    C        0      0        2 
  27 chr27_18325827     HPrz    T    C        0      0        2 
  27 chr27_18325827     ZBoe    T    C        0      0        2 
  27 chr27_18325827     ZGre    T    C        0      0        2 
  27 chr27_18325827     ZHar    T    C        0      0        2 
  27 chr27_18325827   Sample    T    C        0      0        2 
  27 chr27_18326642     AAsi    C    T        0      0        2 
  27 chr27_18326642     AKia    C    T        0      0        2 
  27 chr27_18326642     AOna    C    T        0      0        2 
  27 chr27_18326642     ASom    C    T        0      0        2 
  27 chr27_18326642     HCab    C    T        0      0        2 
  27 chr27_18326642     HPrz    C    T        0      0        2 
  27 chr27_18326642     ZBoe    C    T        0      0        2 
  27 chr27_18326642     ZGre    C    T        0      0        2 
  27 chr27_18326642     ZHar    C    T      0.5      1        2 
  27 chr27_18326642   Sample    C    T        0      0        2 
  27 chr27_18326864     AAsi    G    A        0      0        2 
  27 chr27_18326864     AKia    G    A        0      0        2 
  27 chr27_18326864     AOna    G    A        0      0        2 
  27 chr27_18326864     ASom    G    A        0      0        2 
  27 chr27_18326864     HCab    G    A        1      2        2 
  27 chr27_18326864     HPrz    G    A      0.5      1        2 
  27 chr27_18326864     ZBoe    G    A        0      0        2 
  27 chr27_18326864     ZGre    G    A        0      0        2 
  27 chr27_18326864     ZHar    G    A        0      0        2 
  27 chr27_18326864   Sample    G    A        0      0        2 
  27 chr27_18347035     AAsi    T    C        0      0        2 
  27 chr27_18347035     AKia    T    C        0      0        2 
  27 chr27_18347035     AOna    T    C        0      0        2 
  27 chr27_18347035     ASom    T    C        0      0        2 
  27 chr27_18347035     HCab    T    C        1      2        2 
  27 chr27_18347035     HPrz    T    C        1      2        2 
  27 chr27_18347035     ZBoe    T    C        0      0        2 
  27 chr27_18347035     ZGre    T    C        0      0        2 
  27 chr27_18347035     ZHar    T    C        0      0        2 
  27 chr27_18347035   Sample    T    C        1      2        2 
  27 chr27_18353422     AAsi    C    A        0      0        2 
  27 chr27_18353422     AKia    C    A        0      0        2 
  27 chr27_18353422     AOna    C    A        0      0        2 
  27 chr27_18353422     ASom    C    A        0      0        2 
  27 chr27_18353422     HCab    C    A        0      0        2 
  27 chr27_18353422     HPrz    C    A        0      0        2 
  27 chr27_18353422     ZBoe    C    A        0      0        2 
  27 chr27_18353422     ZGre    C    A        0      0        2 
  27 chr27_18353422     ZHar    C    A        1      2        2 
  27 chr27_18353422   Sample    C    A        0      0        2 
  27 chr27_18360050     AAsi    A    G        0      0        2 
  27 chr27_18360050     AKia    A    G      0.5      1        2 
  27 chr27_18360050     AOna    A    G        0      0        2 
  27 chr27_18360050     ASom    A    G        0      0        2 
  27 chr27_18360050     HCab    A    G        0      0        2 
  27 chr27_18360050     HPrz    A    G        0      0        2 
  27 chr27_18360050     ZBoe    A    G        0      0        2 
  27 chr27_18360050     ZGre    A    G        0      0        2 
  27 chr27_18360050     ZHar    A    G        0      0        2 
  27 chr27_18360050   Sample    A    G        0      0        2 
  27 chr27_18360166     AAsi    T    C        0      0        2 
  27 chr27_18360166     AKia    T    C        0      0        2 
  27 chr27_18360166     AOna    T    C        0      0        2 
  27 chr27_18360166     ASom    T    C        0      0        2 
  27 chr27_18360166     HCab    T    C        1      2        2 
  27 chr27_18360166     HPrz    T    C        1      2        2 
  27 chr27_18360166     ZBoe    T    C        0      0        2 
  27 chr27_18360166     ZGre    T    C        0      0        2 
  27 chr27_18360166     ZHar    T    C        0      0        2 
  27 chr27_18360166   Sample    T    C        1      2        2 
  27 chr27_18364036     AAsi    T    C        0      0        2 
  27 chr27_18364036     AKia    T    C        0      0        2 
  27 chr27_18364036     AOna    T    C        0      0        2 
  27 chr27_18364036     ASom    T    C        0      0        2 
  27 chr27_18364036     HCab    T    C        0      0        2 
  27 chr27_18364036     HPrz    T    C        0      0        2 
  27 chr27_18364036     ZBoe    T    C        0      0        2 
  27 chr27_18364036     ZGre    T    C      0.5      1        2 
  27 chr27_18364036     ZHar    T    C        0      0        2 
  27 chr27_18364036   Sample    T    C        0      0        2 
  27 chr27_18364666     AAsi    G    A        0      0        2 
  27 chr27_18364666     AKia    G    A        0      0        2 
  27 chr27_18364666     AOna    G    A      0.5      1        2 
  27 chr27_18364666     ASom    G    A        0      0        2 
  27 chr27_18364666     HCab    G    A        1      2        2 
  27 chr27_18364666     HPrz    G    A        1      2        2 
  27 chr27_18364666     ZBoe    G    A        0      0        2 
  27 chr27_18364666     ZGre    G    A        0      0        2 
  27 chr27_18364666     ZHar    G    A        0      0        2 
  27 chr27_18364666   Sample    G    A        1      2        2 
  27 chr27_18365342     AAsi    G    A        0      0        2 
  27 chr27_18365342     AKia    G    A        0      0        2 
  27 chr27_18365342     AOna    G    A        0      0        2 
  27 chr27_18365342     ASom    G    A        0      0        2 
  27 chr27_18365342     HCab    G    A        1      2        2 
  27 chr27_18365342     HPrz    G    A        1      2        2 
  27 chr27_18365342     ZBoe    G    A        0      0        2 
  27 chr27_18365342     ZGre    G    A        0      0        2 
  27 chr27_18365342     ZHar    G    A        0      0        2 
  27 chr27_18365342   Sample    G    A        1      2        2 
  27 chr27_18379550     AAsi    C    T        0      0        2 
  27 chr27_18379550     AKia    C    T        0      0        2 
  27 chr27_18379550     AOna    C    T        0      0        2 
  27 chr27_18379550     ASom    C    T        0      0        2 
  27 chr27_18379550     HCab    C    T        1      2        2 
  27 chr27_18379550     HPrz    C    T        1      2        2 
  27 chr27_18379550     ZBoe    C    T        0      0        2 
  27 chr27_18379550     ZGre    C    T        0      0        2 
  27 chr27_18379550     ZHar    C    T        0      0        2 
  27 chr27_18379550   Sample    C    T        1      2        2 
  27 chr27_18380217     AAsi    G    T        0      0        2 
  27 chr27_18380217     AKia    G    T        0      0        2 
  27 chr27_18380217     AOna    G    T        0      0        2 
  27 chr27_18380217     ASom    G    T        0      0        2 
  27 chr27_18380217     HCab    G    T        0      0        2 
  27 chr27_18380217     HPrz    G    T        0      0        2 
  27 chr27_18380217     ZBoe    G    T        1      2        2 
  27 chr27_18380217     ZGre    G    T        0      0        2 
  27 chr27_18380217     ZHar    G    T        0      0        2 
  27 chr27_18380217   Sample    G    T        0      0        2 
  27 chr27_18381132     AAsi    G    T        0      0        2 
  27 chr27_18381132     AKia    G    T        0      0        2 
  27 chr27_18381132     AOna    G    T        0      0        2 
  27 chr27_18381132     ASom    G    T        0      0        2 
  27 chr27_18381132     HCab    G    T        0      0        2 
  27 chr27_18381132     HPrz    G    T        0      0        2 
  27 chr27_18381132     ZBoe    G    T      0.5      1        2 
  27 chr27_18381132     ZGre    G    T        0      0        2 
  27 chr27_18381132     ZHar    G    T        0      0        2 
  27 chr27_18381132   Sample    G    T        0      0        2 
  27 chr27_18386228     AAsi    T    C        0      0        2 
  27 chr27_18386228     AKia    T    C        0      0        2 
  27 chr27_18386228     AOna    T    C      0.5      1        2 
  27 chr27_18386228     ASom    T    C        0      0        2 
  27 chr27_18386228     HCab    T    C        0      0        2 
  27 chr27_18386228     HPrz    T    C        0      0        2 
  27 chr27_18386228     ZBoe    T    C        0      0        2 
  27 chr27_18386228     ZGre    T    C        0      0        2 
  27 chr27_18386228     ZHar    T    C        0      0        2 
  27 chr27_18386228   Sample    T    C        0      0        2 
  27 chr27_18392862     AAsi    A    C        0      0        2 
  27 chr27_18392862     AKia    A    C        0      0        2 
  27 chr27_18392862     AOna    A    C        0      0        2 
  27 chr27_18392862     ASom    A    C        0      0        2 
  27 chr27_18392862     HCab    A    C        0      0        2 
  27 chr27_18392862     HPrz    A    C        0      0        2 
  27 chr27_18392862     ZBoe    A    C        0      0        2 
  27 chr27_18392862     ZGre    A    C        1      2        2 
  27 chr27_18392862     ZHar    A    C        0      0        2 
  27 chr27_18392862   Sample    A    C        0      0        2 
  27 chr27_18397709     AAsi    C    T        0      0        2 
  27 chr27_18397709     AKia    C    T        1      2        2 
  27 chr27_18397709     AOna    C    T      0.5      1        2 
  27 chr27_18397709     ASom    C    T        0      0        2 
  27 chr27_18397709     HCab    C    T        0      0        2 
  27 chr27_18397709     HPrz    C    T        0      0        2 
  27 chr27_18397709     ZBoe    C    T        0      0        2 
  27 chr27_18397709     ZGre    C    T        0      0        2 
  27 chr27_18397709     ZHar    C    T        0      0        2 
  27 chr27_18397709   Sample    C    T        0      0        2 
  27 chr27_18399319     AAsi    A    T        0      0        2 
  27 chr27_18399319     AKia    A    T        0      0        2 
  27 chr27_18399319     AOna    A    T        0      0        2 
  27 chr27_18399319     ASom    A    T        0      0        2 
  27 chr27_18399319     HCab    A    T        1      2        2 
  27 chr27_18399319     HPrz    A    T        1      2        2 
  27 chr27_18399319     ZBoe    A    T        0      0        2 
  27 chr27_18399319     ZGre    A    T        0      0        2 
  27 chr27_18399319     ZHar    A    T        0      0        2 
  27 chr27_18399319   Sample    A    T        1      2        2 
  27 chr27_18408724     AAsi    G    C        0      0        2 
  27 chr27_18408724     AKia    G    C        0      0        2 
  27 chr27_18408724     AOna    G    C        0      0        2 
  27 chr27_18408724     ASom    G    C      0.5      1        2 
  27 chr27_18408724     HCab    G    C        0      0        2 
  27 chr27_18408724     HPrz    G    C        0      0        2 
  27 chr27_18408724     ZBoe    G    C        0      0        2 
  27 chr27_18408724     ZGre    G    C        0      0        2 
  27 chr27_18408724     ZHar    G    C        0      0        2 
  27 chr27_18408724   Sample    G    C        0      0        2 
  27 chr27_18409229     AAsi    A    G        0      0        2 
  27 chr27_18409229     AKia    A    G        0      0        2 
  27 chr27_18409229     AOna    A    G      0.5      1        2 
  27 chr27_18409229     ASom    A    G        0      0        2 
  27 chr27_18409229     HCab    A    G        0      0        2 
  27 chr27_18409229     HPrz    A    G        0      0        2 
  27 chr27_18409229     ZBoe    A    G        0      0        2 
  27 chr27_18409229     ZGre    A    G        0      0        2 
  27 chr27_18409229     ZHar    A    G        0      0        2 
  27 chr27_18409229   Sample    A    G        0      0        2 
  27 chr27_18419240     AAsi    C    T        0      0        2 
  27 chr27_18419240     AKia    C    T        0      0        2 
  27 chr27_18419240     AOna    C    T        0      0        2 
  27 chr27_18419240     ASom    C    T        0      0        2 
  27 chr27_18419240     HCab    C    T        1      2        2 
  27 chr27_18419240     HPrz    C    T        1      2        2 
  27 chr27_18419240     ZBoe    C    T        0      0        2 
  27 chr27_18419240     ZGre    C    T        0      0        2 
  27 chr27_18419240     ZHar    C    T        0      0        2 
  27 chr27_18419240   Sample    C    T        1      2        2 
  27 chr27_18419888     AAsi    C    T        0      0        2 
  27 chr27_18419888     AKia    C    T        0      0        2 
  27 chr27_18419888     AOna    C    T        0      0        2 
  27 chr27_18419888     ASom    C    T        0      0        2 
  27 chr27_18419888     HCab    C    T        1      2        2 
  27 chr27_18419888     HPrz    C    T        1      2        2 
  27 chr27_18419888     ZBoe    C    T        0      0        2 
  27 chr27_18419888     ZGre    C    T        0      0        2 
  27 chr27_18419888     ZHar    C    T        0      0        2 
  27 chr27_18419888   Sample    C    T        1      2        2 
  27 chr27_18421034     AAsi    G    T        0      0        2 
  27 chr27_18421034     AKia    G    T        0      0        2 
  27 chr27_18421034     AOna    G    T        0      0        2 
  27 chr27_18421034     ASom    G    T        0      0        2 
  27 chr27_18421034     HCab    G    T        1      2        2 
  27 chr27_18421034     HPrz    G    T        1      2        2 
  27 chr27_18421034     ZBoe    G    T        0      0        2 
  27 chr27_18421034     ZGre    G    T        0      0        2 
  27 chr27_18421034     ZHar    G    T        0      0        2 
  27 chr27_18421034   Sample    G    T        1      2        2 
  27 chr27_18421242     AAsi    A    G        0      0        2 
  27 chr27_18421242     AKia    A    G        0      0        2 
  27 chr27_18421242     AOna    A    G        0      0        2 
  27 chr27_18421242     ASom    A    G        0      0        2 
  27 chr27_18421242     HCab    A    G        0      0        2 
  27 chr27_18421242     HPrz    A    G      0.5      1        2 
  27 chr27_18421242     ZBoe    A    G        0      0        2 
  27 chr27_18421242     ZGre    A    G        0      0        2 
  27 chr27_18421242     ZHar    A    G        0      0        2 
  27 chr27_18421242   Sample    A    G        0      0        2 
  27 chr27_18421360     AAsi    C    T        0      0        2 
  27 chr27_18421360     AKia    C    T        1      2        2 
  27 chr27_18421360     AOna    C    T      0.5      1        2 
  27 chr27_18421360     ASom    C    T        0      0        2 
  27 chr27_18421360     HCab    C    T        0      0        2 
  27 chr27_18421360     HPrz    C    T        0      0        2 
  27 chr27_18421360     ZBoe    C    T        0      0        2 
  27 chr27_18421360     ZGre    C    T        0      0        2 
  27 chr27_18421360     ZHar    C    T        0      0        2 
  27 chr27_18421360   Sample    C    T        0      0        2 
  27 chr27_18424277     AAsi    G    A        0      0        2 
  27 chr27_18424277     AKia    G    A        0      0        2 
  27 chr27_18424277     AOna    G    A        0      0        2 
  27 chr27_18424277     ASom    G    A        0      0        2 
  27 chr27_18424277     HCab    G    A        0      0        2 
  27 chr27_18424277     HPrz    G    A        0      0        2 
  27 chr27_18424277     ZBoe    G    A      0.5      1        2 
  27 chr27_18424277     ZGre    G    A        0      0        2 
  27 chr27_18424277     ZHar    G    A        0      0        2 
  27 chr27_18424277   Sample    G    A        0      0        2 
  27 chr27_18427575     AAsi    C    T        0      0        2 
  27 chr27_18427575     AKia    C    T        0      0        2 
  27 chr27_18427575     AOna    C    T        0      0        2 
  27 chr27_18427575     ASom    C    T        0      0        2 
  27 chr27_18427575     HCab    C    T        1      2        2 
  27 chr27_18427575     HPrz    C    T        1      2        2 
  27 chr27_18427575     ZBoe    C    T        0      0        2 
  27 chr27_18427575     ZGre    C    T        0      0        2 
  27 chr27_18427575     ZHar    C    T        0      0        2 
  27 chr27_18427575   Sample    C    T        1      2        2 
  27 chr27_18435195     AAsi    G    C        0      0        2 
  27 chr27_18435195     AKia    G    C        0      0        2 
  27 chr27_18435195     AOna    G    C        0      0        2 
  27 chr27_18435195     ASom    G    C        0      0        2 
  27 chr27_18435195     HCab    G    C        1      2        2 
  27 chr27_18435195     HPrz    G    C        1      2        2 
  27 chr27_18435195     ZBoe    G    C        0      0        2 
  27 chr27_18435195     ZGre    G    C        0      0        2 
  27 chr27_18435195     ZHar    G    C        0      0        2 
  27 chr27_18435195   Sample    G    C        1      2        2 
  27 chr27_18435601     AAsi    A    T        1      2        2 
  27 chr27_18435601     AKia    A    T        0      0        2 
  27 chr27_18435601     AOna    A    T        0      0        2 
  27 chr27_18435601     ASom    A    T        1      2        2 
  27 chr27_18435601     HCab    A    T        0      0        2 
  27 chr27_18435601     HPrz    A    T        0      0        2 
  27 chr27_18435601     ZBoe    A    T        1      2        2 
  27 chr27_18435601     ZGre    A    T        1      2        2 
  27 chr27_18435601     ZHar    A    T        1      2        2 
  27 chr27_18435601   Sample    A    T        0      0        2 
  27 chr27_18447577     AAsi    T    C        0      0        2 
  27 chr27_18447577     AKia    T    C        0      0        2 
  27 chr27_18447577     AOna    T    C        0      0        2 
  27 chr27_18447577     ASom    T    C        0      0        2 
  27 chr27_18447577     HCab    T    C        1      2        2 
  27 chr27_18447577     HPrz    T    C        1      2        2 
  27 chr27_18447577     ZBoe    T    C        0      0        2 
  27 chr27_18447577     ZGre    T    C        0      0        2 
  27 chr27_18447577     ZHar    T    C        0      0        2 
  27 chr27_18447577   Sample    T    C        1      2        2 
  27 chr27_18447647     AAsi    C    T        0      0        2 
  27 chr27_18447647     AKia    C    T        0      0        2 
  27 chr27_18447647     AOna    C    T        0      0        2 
  27 chr27_18447647     ASom    C    T        0      0        2 
  27 chr27_18447647     HCab    C    T        1      2        2 
  27 chr27_18447647     HPrz    C    T        1      2        2 
  27 chr27_18447647     ZBoe    C    T        0      0        2 
  27 chr27_18447647     ZGre    C    T        0      0        2 
  27 chr27_18447647     ZHar    C    T        0      0        2 
  27 chr27_18447647   Sample    C    T        1      2        2 
  27 chr27_18461137     AAsi    G    A        0      0        2 
  27 chr27_18461137     AKia    G    A        1      2        2 
  27 chr27_18461137     AOna    G    A      0.5      1        2 
  27 chr27_18461137     ASom    G    A        0      0        2 
  27 chr27_18461137     HCab    G    A        0      0        2 
  27 chr27_18461137     HPrz    G    A        0      0        2 
  27 chr27_18461137     ZBoe    G    A        0      0        2 
  27 chr27_18461137     ZGre    G    A        0      0        2 
  27 chr27_18461137     ZHar    G    A        0      0        2 
  27 chr27_18461137   Sample    G    A        0      0        2 
  27 chr27_18463734     AAsi    A    G        0      0        2 
  27 chr27_18463734     AKia    A    G        0      0        2 
  27 chr27_18463734     AOna    A    G        0      0        2 
  27 chr27_18463734     ASom    A    G        0      0        2 
  27 chr27_18463734     HCab    A    G        0      0        2 
  27 chr27_18463734     HPrz    A    G        0      0        2 
  27 chr27_18463734     ZBoe    A    G        1      2        2 
  27 chr27_18463734     ZGre    A    G        1      2        2 
  27 chr27_18463734     ZHar    A    G        0      0        2 
  27 chr27_18463734   Sample    A    G        0      0        2 
  27 chr27_18464079     AAsi    C    A        0      0        2 
  27 chr27_18464079     AKia    C    A      0.5      1        2 
  27 chr27_18464079     AOna    C    A        0      0        2 
  27 chr27_18464079     ASom    C    A        0      0        2 
  27 chr27_18464079     HCab    C    A        0      0        2 
  27 chr27_18464079     HPrz    C    A        0      0        2 
  27 chr27_18464079     ZBoe    C    A        0      0        2 
  27 chr27_18464079     ZGre    C    A        0      0        2 
  27 chr27_18464079     ZHar    C    A        0      0        2 
  27 chr27_18464079   Sample    C    A        0      0        2 
  27 chr27_18469106     AAsi    C    G        0      0        2 
  27 chr27_18469106     AKia    C    G        0      0        2 
  27 chr27_18469106     AOna    C    G        0      0        2 
  27 chr27_18469106     ASom    C    G        0      0        2 
  27 chr27_18469106     HCab    C    G        1      2        2 
  27 chr27_18469106     HPrz    C    G        0      0        2 
  27 chr27_18469106     ZBoe    C    G        0      0        2 
  27 chr27_18469106     ZGre    C    G        0      0        2 
  27 chr27_18469106     ZHar    C    G        0      0        2 
  27 chr27_18469106   Sample    C    G        0      0        2 
  27 chr27_18470017     AAsi    A    G        0      0        2 
  27 chr27_18470017     AKia    A    G        0      0        2 
  27 chr27_18470017     AOna    A    G        0      0        2 
  27 chr27_18470017     ASom    A    G        0      0        2 
  27 chr27_18470017     HCab    A    G      0.5      1        2 
  27 chr27_18470017     HPrz    A    G        0      0        2 
  27 chr27_18470017     ZBoe    A    G        0      0        2 
  27 chr27_18470017     ZGre    A    G        0      0        2 
  27 chr27_18470017     ZHar    A    G        0      0        2 
  27 chr27_18470017   Sample    A    G        0      0        2 
  27 chr27_18474489     AAsi    A    G        0      0        2 
  27 chr27_18474489     AKia    A    G        0      0        2 
  27 chr27_18474489     AOna    A    G        0      0        2 
  27 chr27_18474489     ASom    A    G        0      0        2 
  27 chr27_18474489     HCab    A    G        1      2        2 
  27 chr27_18474489     HPrz    A    G        1      2        2 
  27 chr27_18474489     ZBoe    A    G        0      0        2 
  27 chr27_18474489     ZGre    A    G        0      0        2 
  27 chr27_18474489     ZHar    A    G        0      0        2 
  27 chr27_18474489   Sample    A    G        1      2        2 
  27 chr27_18476976     AAsi    A    G        0      0        2 
  27 chr27_18476976     AKia    A    G      0.5      1        2 
  27 chr27_18476976     AOna    A    G        0      0        2 
  27 chr27_18476976     ASom    A    G        0      0        2 
  27 chr27_18476976     HCab    A    G        0      0        2 
  27 chr27_18476976     HPrz    A    G        0      0        2 
  27 chr27_18476976     ZBoe    A    G      0.5      1        2 
  27 chr27_18476976     ZGre    A    G        0      0        2 
  27 chr27_18476976     ZHar    A    G        0      0        2 
  27 chr27_18476976   Sample    A    G        0      0        2 
  27 chr27_18481306     AAsi    G    C        0      0        2 
  27 chr27_18481306     AKia    G    C        0      0        2 
  27 chr27_18481306     AOna    G    C        0      0        2 
  27 chr27_18481306     ASom    G    C        0      0        2 
  27 chr27_18481306     HCab    G    C        0      0        2 
  27 chr27_18481306     HPrz    G    C        0      0        2 
  27 chr27_18481306     ZBoe    G    C        0      0        2 
  27 chr27_18481306     ZGre    G    C        0      0        2 
  27 chr27_18481306     ZHar    G    C        1      2        2 
  27 chr27_18481306   Sample    G    C        0      0        2 
  27 chr27_18501741     AAsi    A    G        1      2        2 
  27 chr27_18501741     AKia    A    G        0      0        2 
  27 chr27_18501741     AOna    A    G        0      0        2 
  27 chr27_18501741     ASom    A    G        1      2        2 
  27 chr27_18501741     HCab    A    G        0      0        2 
  27 chr27_18501741     HPrz    A    G        0      0        2 
  27 chr27_18501741     ZBoe    A    G        0      0        2 
  27 chr27_18501741     ZGre    A    G        0      0        2 
  27 chr27_18501741     ZHar    A    G        0      0        2 
  27 chr27_18501741   Sample    A    G        0      0        2 
  27 chr27_18502443     AAsi    A    G        1      2        2 
  27 chr27_18502443     AKia    A    G        0      0        2 
  27 chr27_18502443     AOna    A    G        0      0        2 
  27 chr27_18502443     ASom    A    G        1      2        2 
  27 chr27_18502443     HCab    A    G        0      0        2 
  27 chr27_18502443     HPrz    A    G        0      0        2 
  27 chr27_18502443     ZBoe    A    G        0      0        2 
  27 chr27_18502443     ZGre    A    G        0      0        2 
  27 chr27_18502443     ZHar    A    G        0      0        2 
  27 chr27_18502443   Sample    A    G        0      0        2 
  27 chr27_18509447     AAsi    A    G        0      0        2 
  27 chr27_18509447     AKia    A    G        0      0        2 
  27 chr27_18509447     AOna    A    G        0      0        2 
  27 chr27_18509447     ASom    A    G        0      0        2 
  27 chr27_18509447     HCab    A    G        0      0        2 
  27 chr27_18509447     HPrz    A    G        0      0        2 
  27 chr27_18509447     ZBoe    A    G        0      0        2 
  27 chr27_18509447     ZGre    A    G        0      0        2 
  27 chr27_18509447     ZHar    A    G      0.5      1        2 
  27 chr27_18509447   Sample    A    G        0      0        2 
  27 chr27_18515367     AAsi    C    G        0      0        2 
  27 chr27_18515367     AKia    C    G        0      0        2 
  27 chr27_18515367     AOna    C    G        0      0        2 
  27 chr27_18515367     ASom    C    G        0      0        2 
  27 chr27_18515367     HCab    C    G        1      2        2 
  27 chr27_18515367     HPrz    C    G        1      2        2 
  27 chr27_18515367     ZBoe    C    G        0      0        2 
  27 chr27_18515367     ZGre    C    G        0      0        2 
  27 chr27_18515367     ZHar    C    G        0      0        2 
  27 chr27_18515367   Sample    C    G        1      2        2 
  27 chr27_18515540     AAsi    G    C        1      2        2 
  27 chr27_18515540     AKia    G    C        0      0        2 
  27 chr27_18515540     AOna    G    C        0      0        2 
  27 chr27_18515540     ASom    G    C        1      2        2 
  27 chr27_18515540     HCab    G    C        0      0        2 
  27 chr27_18515540     HPrz    G    C        0      0        2 
  27 chr27_18515540     ZBoe    G    C        0      0        2 
  27 chr27_18515540     ZGre    G    C        0      0        2 
  27 chr27_18515540     ZHar    G    C        0      0        2 
  27 chr27_18515540   Sample    G    C        0      0        2 
  27 chr27_18521000     AAsi    A    G      0.5      1        2 
  27 chr27_18521000     AKia    A    G        0      0        2 
  27 chr27_18521000     AOna    A    G        0      0        2 
  27 chr27_18521000     ASom    A    G        0      0        2 
  27 chr27_18521000     HCab    A    G        0      0        2 
  27 chr27_18521000     HPrz    A    G        0      0        2 
  27 chr27_18521000     ZBoe    A    G        0      0        2 
  27 chr27_18521000     ZGre    A    G        0      0        2 
  27 chr27_18521000     ZHar    A    G        0      0        2 
  27 chr27_18521000   Sample    A    G        0      0        2 
  27 chr27_18521677     AAsi    A    T        0      0        2 
  27 chr27_18521677     AKia    A    T        1      2        2 
  27 chr27_18521677     AOna    A    T        0      0        2 
  27 chr27_18521677     ASom    A    T        0      0        2 
  27 chr27_18521677     HCab    A    T        0      0        2 
  27 chr27_18521677     HPrz    A    T        0      0        2 
  27 chr27_18521677     ZBoe    A    T        0      0        2 
  27 chr27_18521677     ZGre    A    T        0      0        2 
  27 chr27_18521677     ZHar    A    T        0      0        2 
  27 chr27_18521677   Sample    A    T        0      0        2 
  27 chr27_18522096     AAsi    T    C        0      0        2 
  27 chr27_18522096     AKia    T    C        0      0        2 
  27 chr27_18522096     AOna    T    C        0      0        2 
  27 chr27_18522096     ASom    T    C        0      0        2 
  27 chr27_18522096     HCab    T    C        1      2        2 
  27 chr27_18522096     HPrz    T    C        1      2        2 
  27 chr27_18522096     ZBoe    T    C        0      0        2 
  27 chr27_18522096     ZGre    T    C        0      0        2 
  27 chr27_18522096     ZHar    T    C        0      0        2 
  27 chr27_18522096   Sample    T    C        1      2        2 
  27 chr27_18522908     AAsi    C    T        0      0        2 
  27 chr27_18522908     AKia    C    T        0      0        2 
  27 chr27_18522908     AOna    C    T        0      0        2 
  27 chr27_18522908     ASom    C    T        0      0        2 
  27 chr27_18522908     HCab    C    T        1      2        2 
  27 chr27_18522908     HPrz    C    T        1      2        2 
  27 chr27_18522908     ZBoe    C    T        0      0        2 
  27 chr27_18522908     ZGre    C    T        0      0        2 
  27 chr27_18522908     ZHar    C    T        0      0        2 
  27 chr27_18522908   Sample    C    T        1      2        2 
  27 chr27_18528098     AAsi    G    A        0      0        2 
  27 chr27_18528098     AKia    G    A        0      0        2 
  27 chr27_18528098     AOna    G    A        0      0        2 
  27 chr27_18528098     ASom    G    A        0      0        2 
  27 chr27_18528098     HCab    G    A        1      2        2 
  27 chr27_18528098     HPrz    G    A        1      2        2 
  27 chr27_18528098     ZBoe    G    A        0      0        2 
  27 chr27_18528098     ZGre    G    A        0      0        2 
  27 chr27_18528098     ZHar    G    A        0      0        2 
  27 chr27_18528098   Sample    G    A        1      2        2 
  27 chr27_18533584     AAsi    C    G        0      0        2 
  27 chr27_18533584     AKia    C    G      0.5      1        2 
  27 chr27_18533584     AOna    C    G        0      0        2 
  27 chr27_18533584     ASom    C    G        0      0        2 
  27 chr27_18533584     HCab    C    G        0      0        2 
  27 chr27_18533584     HPrz    C    G        0      0        2 
  27 chr27_18533584     ZBoe    C    G        0      0        2 
  27 chr27_18533584     ZGre    C    G        0      0        2 
  27 chr27_18533584     ZHar    C    G        0      0        2 
  27 chr27_18533584   Sample    C    G        0      0        2 
  27 chr27_18537624     AAsi    C    A        0      0        2 
  27 chr27_18537624     AKia    C    A        0      0        2 
  27 chr27_18537624     AOna    C    A        0      0        2 
  27 chr27_18537624     ASom    C    A        0      0        2 
  27 chr27_18537624     HCab    C    A        0      0        2 
  27 chr27_18537624     HPrz    C    A        0      0        2 
  27 chr27_18537624     ZBoe    C    A        0      0        2 
  27 chr27_18537624     ZGre    C    A        0      0        2 
  27 chr27_18537624     ZHar    C    A        1      2        2 
  27 chr27_18537624   Sample    C    A        0      0        2 
  27 chr27_18545200     AAsi    T    C        0      0        2 
  27 chr27_18545200     AKia    T    C        0      0        2 
  27 chr27_18545200     AOna    T    C        0      0        2 
  27 chr27_18545200     ASom    T    C        0      0        2 
  27 chr27_18545200     HCab    T    C        0      0        2 
  27 chr27_18545200     HPrz    T    C        0      0        2 
  27 chr27_18545200     ZBoe    T    C        0      0        2 
  27 chr27_18545200     ZGre    T    C      0.5      1        2 
  27 chr27_18545200     ZHar    T    C        0      0        2 
  27 chr27_18545200   Sample    T    C        0      0        2 
  27 chr27_18549684     AAsi    C    G        1      2        2 
  27 chr27_18549684     AKia    C    G        0      0        2 
  27 chr27_18549684     AOna    C    G        0      0        2 
  27 chr27_18549684     ASom    C    G        1      2        2 
  27 chr27_18549684     HCab    C    G        0      0        2 
  27 chr27_18549684     HPrz    C    G        0      0        2 
  27 chr27_18549684     ZBoe    C    G        0      0        2 
  27 chr27_18549684     ZGre    C    G        0      0        2 
  27 chr27_18549684     ZHar    C    G        0      0        2 
  27 chr27_18549684   Sample    C    G        0      0        2 
  27 chr27_18549880     AAsi    T    C        0      0        2 
  27 chr27_18549880     AKia    T    C        0      0        2 
  27 chr27_18549880     AOna    T    C        0      0        2 
  27 chr27_18549880     ASom    T    C        0      0        2 
  27 chr27_18549880     HCab    T    C        0      0        2 
  27 chr27_18549880     HPrz    T    C        0      0        2 
  27 chr27_18549880     ZBoe    T    C        0      0        2 
  27 chr27_18549880     ZGre    T    C        1      2        2 
  27 chr27_18549880     ZHar    T    C        0      0        2 
  27 chr27_18549880   Sample    T    C        0      0        2 
  27 chr27_18560789     AAsi    G    A        0      0        2 
  27 chr27_18560789     AKia    G    A        0      0        2 
  27 chr27_18560789     AOna    G    A        0      0        2 
  27 chr27_18560789     ASom    G    A        0      0        2 
  27 chr27_18560789     HCab    G    A      0.5      1        2 
  27 chr27_18560789     HPrz    G    A        0      0        2 
  27 chr27_18560789     ZBoe    G    A        0      0        2 
  27 chr27_18560789     ZGre    G    A        0      0        2 
  27 chr27_18560789     ZHar    G    A        0      0        2 
  27 chr27_18560789   Sample    G    A        0      0        2 
  27 chr27_18567054     AAsi    C    T        0      0        2 
  27 chr27_18567054     AKia    C    T        0      0        2 
  27 chr27_18567054     AOna    C    T        0      0        2 
  27 chr27_18567054     ASom    C    T        0      0        2 
  27 chr27_18567054     HCab    C    T        0      0        2 
  27 chr27_18567054     HPrz    C    T        0      0        2 
  27 chr27_18567054     ZBoe    C    T        0      0        2 
  27 chr27_18567054     ZGre    C    T        0      0        2 
  27 chr27_18567054     ZHar    C    T      0.5      1        2 
  27 chr27_18567054   Sample    C    T        0      0        2 
  27 chr27_18570891     AAsi    C    T        0      0        2 
  27 chr27_18570891     AKia    C    T        0      0        2 
  27 chr27_18570891     AOna    C    T        0      0        2 
  27 chr27_18570891     ASom    C    T        0      0        2 
  27 chr27_18570891     HCab    C    T        1      2        2 
  27 chr27_18570891     HPrz    C    T        1      2        2 
  27 chr27_18570891     ZBoe    C    T        0      0        2 
  27 chr27_18570891     ZGre    C    T        0      0        2 
  27 chr27_18570891     ZHar    C    T        0      0        2 
  27 chr27_18570891   Sample    C    T        1      2        2 
  27 chr27_18572738     AAsi    G    C        0      0        2 
  27 chr27_18572738     AKia    G    C        0      0        2 
  27 chr27_18572738     AOna    G    C        0      0        2 
  27 chr27_18572738     ASom    G    C        0      0        2 
  27 chr27_18572738     HCab    G    C      0.5      1        2 
  27 chr27_18572738     HPrz    G    C        0      0        2 
  27 chr27_18572738     ZBoe    G    C        0      0        2 
  27 chr27_18572738     ZGre    G    C        0      0        2 
  27 chr27_18572738     ZHar    G    C        0      0        2 
  27 chr27_18572738   Sample    G    C        0      0        2 
  27 chr27_18580505     AAsi    G    A        0      0        2 
  27 chr27_18580505     AKia    G    A        0      0        2 
  27 chr27_18580505     AOna    G    A        0      0        2 
  27 chr27_18580505     ASom    G    A        0      0        2 
  27 chr27_18580505     HCab    G    A        0      0        2 
  27 chr27_18580505     HPrz    G    A        0      0        2 
  27 chr27_18580505     ZBoe    G    A      0.5      1        2 
  27 chr27_18580505     ZGre    G    A        0      0        2 
  27 chr27_18580505     ZHar    G    A        0      0        2 
  27 chr27_18580505   Sample    G    A        0      0        2 
  27 chr27_18599121     AAsi    T    C        0      0        2 
  27 chr27_18599121     AKia    T    C        0      0        2 
  27 chr27_18599121     AOna    T    C        0      0        2 
  27 chr27_18599121     ASom    T    C        0      0        2 
  27 chr27_18599121     HCab    T    C        0      0        2 
  27 chr27_18599121     HPrz    T    C        0      0        2 
  27 chr27_18599121     ZBoe    T    C        1      2        2 
  27 chr27_18599121     ZGre    T    C        0      0        2 
  27 chr27_18599121     ZHar    T    C        1      2        2 
  27 chr27_18599121   Sample    T    C        0      0        2 
  27 chr27_18600035     AAsi    A    G      0.5      1        2 
  27 chr27_18600035     AKia    A    G        0      0        2 
  27 chr27_18600035     AOna    A    G        0      0        2 
  27 chr27_18600035     ASom    A    G        1      2        2 
  27 chr27_18600035     HCab    A    G        0      0        2 
  27 chr27_18600035     HPrz    A    G        0      0        2 
  27 chr27_18600035     ZBoe    A    G        0      0        2 
  27 chr27_18600035     ZGre    A    G        0      0        2 
  27 chr27_18600035     ZHar    A    G        0      0        2 
  27 chr27_18600035   Sample    A    G        0      0        2 
  27 chr27_18601370     AAsi    A    G        0      0        2 
  27 chr27_18601370     AKia    A    G        0      0        2 
  27 chr27_18601370     AOna    A    G        0      0        2 
  27 chr27_18601370     ASom    A    G        0      0        2 
  27 chr27_18601370     HCab    A    G        1      2        2 
  27 chr27_18601370     HPrz    A    G        1      2        2 
  27 chr27_18601370     ZBoe    A    G        0      0        2 
  27 chr27_18601370     ZGre    A    G        0      0        2 
  27 chr27_18601370     ZHar    A    G        0      0        2 
  27 chr27_18601370   Sample    A    G        1      2        2 
  27 chr27_18628363     AAsi    C    T        0      0        2 
  27 chr27_18628363     AKia    C    T        0      0        2 
  27 chr27_18628363     AOna    C    T        0      0        2 
  27 chr27_18628363     ASom    C    T        0      0        2 
  27 chr27_18628363     HCab    C    T        0      0        2 
  27 chr27_18628363     HPrz    C    T        0      0        2 
  27 chr27_18628363     ZBoe    C    T        0      0        2 
  27 chr27_18628363     ZGre    C    T      0.5      1        2 
  27 chr27_18628363     ZHar    C    T        0      0        2 
  27 chr27_18628363   Sample    C    T        0      0        2 
  27 chr27_18631566     AAsi    A    G      0.5      1        2 
  27 chr27_18631566     AKia    A    G        0      0        2 
  27 chr27_18631566     AOna    A    G        0      0        2 
  27 chr27_18631566     ASom    A    G        0      0        2 
  27 chr27_18631566     HCab    A    G        0      0        2 
  27 chr27_18631566     HPrz    A    G        0      0        2 
  27 chr27_18631566     ZBoe    A    G      0.5      1        2 
  27 chr27_18631566     ZGre    A    G        0      0        2 
  27 chr27_18631566     ZHar    A    G        0      0        2 
  27 chr27_18631566   Sample    A    G        0      0        2 
  27 chr27_18637257     AAsi    C    A        0      0        2 
  27 chr27_18637257     AKia    C    A        0      0        2 
  27 chr27_18637257     AOna    C    A        0      0        2 
  27 chr27_18637257     ASom    C    A        0      0        2 
  27 chr27_18637257     HCab    C    A        0      0        2 
  27 chr27_18637257     HPrz    C    A        0      0        2 
  27 chr27_18637257     ZBoe    C    A      0.5      1        2 
  27 chr27_18637257     ZGre    C    A        0      0        2 
  27 chr27_18637257     ZHar    C    A        0      0        2 
  27 chr27_18637257   Sample    C    A        0      0        2 
  27 chr27_18637720     AAsi    C    T        0      0        2 
  27 chr27_18637720     AKia    C    T        0      0        2 
  27 chr27_18637720     AOna    C    T        0      0        2 
  27 chr27_18637720     ASom    C    T        0      0        2 
  27 chr27_18637720     HCab    C    T        0      0        2 
  27 chr27_18637720     HPrz    C    T        0      0        2 
  27 chr27_18637720     ZBoe    C    T        0      0        2 
  27 chr27_18637720     ZGre    C    T      0.5      1        2 
  27 chr27_18637720     ZHar    C    T        0      0        2 
  27 chr27_18637720   Sample    C    T        0      0        2 
  27 chr27_18639820     AAsi    C    A        0      0        2 
  27 chr27_18639820     AKia    C    A        0      0        2 
  27 chr27_18639820     AOna    C    A        0      0        2 
  27 chr27_18639820     ASom    C    A        0      0        2 
  27 chr27_18639820     HCab    C    A        0      0        2 
  27 chr27_18639820     HPrz    C    A        0      0        2 
  27 chr27_18639820     ZBoe    C    A        0      0        2 
  27 chr27_18639820     ZGre    C    A      0.5      1        2 
  27 chr27_18639820     ZHar    C    A        0      0        2 
  27 chr27_18639820   Sample    C    A        0      0        2 
  27 chr27_18651521     AAsi    T    C      0.5      1        2 
  27 chr27_18651521     AKia    T    C        0      0        2 
  27 chr27_18651521     AOna    T    C        0      0        2 
  27 chr27_18651521     ASom    T    C        0      0        2 
  27 chr27_18651521     HCab    T    C        0      0        2 
  27 chr27_18651521     HPrz    T    C        0      0        2 
  27 chr27_18651521     ZBoe    T    C        0      0        2 
  27 chr27_18651521     ZGre    T    C        0      0        2 
  27 chr27_18651521     ZHar    T    C        0      0        2 
  27 chr27_18651521   Sample    T    C        0      0        2 
  27 chr27_18652459     AAsi    C    T        0      0        2 
  27 chr27_18652459     AKia    C    T        0      0        2 
  27 chr27_18652459     AOna    C    T        0      0        2 
  27 chr27_18652459     ASom    C    T        0      0        2 
  27 chr27_18652459     HCab    C    T        1      2        2 
  27 chr27_18652459     HPrz    C    T        1      2        2 
  27 chr27_18652459     ZBoe    C    T        0      0        2 
  27 chr27_18652459     ZGre    C    T        0      0        2 
  27 chr27_18652459     ZHar    C    T        0      0        2 
  27 chr27_18652459   Sample    C    T        1      2        2 
  27 chr27_18660894     AAsi    T    A        0      0        2 
  27 chr27_18660894     AKia    T    A      0.5      1        2 
  27 chr27_18660894     AOna    T    A        0      0        2 
  27 chr27_18660894     ASom    T    A        0      0        2 
  27 chr27_18660894     HCab    T    A        0      0        2 
  27 chr27_18660894     HPrz    T    A        0      0        2 
  27 chr27_18660894     ZBoe    T    A        0      0        2 
  27 chr27_18660894     ZGre    T    A        0      0        2 
  27 chr27_18660894     ZHar    T    A        0      0        2 
  27 chr27_18660894   Sample    T    A        0      0        2 
  27 chr27_18661252     AAsi    T    C        0      0        2 
  27 chr27_18661252     AKia    T    C        0      0        2 
  27 chr27_18661252     AOna    T    C        0      0        2 
  27 chr27_18661252     ASom    T    C        0      0        2 
  27 chr27_18661252     HCab    T    C        1      2        2 
  27 chr27_18661252     HPrz    T    C        1      2        2 
  27 chr27_18661252     ZBoe    T    C        0      0        2 
  27 chr27_18661252     ZGre    T    C        0      0        2 
  27 chr27_18661252     ZHar    T    C        0      0        2 
  27 chr27_18661252   Sample    T    C        1      2        2 
  27 chr27_18664682     AAsi    G    A        0      0        2 
  27 chr27_18664682     AKia    G    A        0      0        2 
  27 chr27_18664682     AOna    G    A        0      0        2 
  27 chr27_18664682     ASom    G    A        0      0        2 
  27 chr27_18664682     HCab    G    A        0      0        2 
  27 chr27_18664682     HPrz    G    A        0      0        2 
  27 chr27_18664682     ZBoe    G    A        0      0        2 
  27 chr27_18664682     ZGre    G    A        0      0        2 
  27 chr27_18664682     ZHar    G    A        1      2        2 
  27 chr27_18664682   Sample    G    A        0      0        2 
  27 chr27_18669040     AAsi    A    C        0      0        2 
  27 chr27_18669040     AKia    A    C        0      0        2 
  27 chr27_18669040     AOna    A    C        0      0        2 
  27 chr27_18669040     ASom    A    C        0      0        2 
  27 chr27_18669040     HCab    A    C        0      0        2 
  27 chr27_18669040     HPrz    A    C        0      0        2 
  27 chr27_18669040     ZBoe    A    C        0      0        2 
  27 chr27_18669040     ZGre    A    C        0      0        2 
  27 chr27_18669040     ZHar    A    C      0.5      1        2 
  27 chr27_18669040   Sample    A    C        0      0        2 
  27 chr27_18689817     AAsi    T    C        0      0        2 
  27 chr27_18689817     AKia    T    C        0      0        2 
  27 chr27_18689817     AOna    T    C      0.5      1        2 
  27 chr27_18689817     ASom    T    C        0      0        2 
  27 chr27_18689817     HCab    T    C        0      0        2 
  27 chr27_18689817     HPrz    T    C        0      0        2 
  27 chr27_18689817     ZBoe    T    C        0      0        2 
  27 chr27_18689817     ZGre    T    C        0      0        2 
  27 chr27_18689817     ZHar    T    C        0      0        2 
  27 chr27_18689817   Sample    T    C        0      0        2 
  27 chr27_18693351     AAsi    T    A      0.5      1        2 
  27 chr27_18693351     AKia    T    A        0      0        2 
  27 chr27_18693351     AOna    T    A        0      0        2 
  27 chr27_18693351     ASom    T    A        0      0        2 
  27 chr27_18693351     HCab    T    A        0      0        2 
  27 chr27_18693351     HPrz    T    A        0      0        2 
  27 chr27_18693351     ZBoe    T    A        0      0        2 
  27 chr27_18693351     ZGre    T    A        0      0        2 
  27 chr27_18693351     ZHar    T    A        0      0        2 
  27 chr27_18693351   Sample    T    A        0      0        2 
  27 chr27_18693855     AAsi    A    G        0      0        2 
  27 chr27_18693855     AKia    A    G        0      0        2 
  27 chr27_18693855     AOna    A    G        0      0        2 
  27 chr27_18693855     ASom    A    G        0      0        2 
  27 chr27_18693855     HCab    A    G        0      0        2 
  27 chr27_18693855     HPrz    A    G        0      0        2 
  27 chr27_18693855     ZBoe    A    G      0.5      1        2 
  27 chr27_18693855     ZGre    A    G        0      0        2 
  27 chr27_18693855     ZHar    A    G        0      0        2 
  27 chr27_18693855   Sample    A    G        0      0        2 
  27 chr27_18693964     AAsi    C    G        0      0        2 
  27 chr27_18693964     AKia    C    G        0      0        2 
  27 chr27_18693964     AOna    C    G        0      0        2 
  27 chr27_18693964     ASom    C    G        1      2        2 
  27 chr27_18693964     HCab    C    G        0      0        2 
  27 chr27_18693964     HPrz    C    G        0      0        2 
  27 chr27_18693964     ZBoe    C    G        0      0        2 
  27 chr27_18693964     ZGre    C    G        0      0        2 
  27 chr27_18693964     ZHar    C    G        0      0        2 
  27 chr27_18693964   Sample    C    G        0      0        2 
  27 chr27_18698277     AAsi    G    T        0      0        2 
  27 chr27_18698277     AKia    G    T        0      0        2 
  27 chr27_18698277     AOna    G    T        0      0        2 
  27 chr27_18698277     ASom    G    T        0      0        2 
  27 chr27_18698277     HCab    G    T      0.5      1        2 
  27 chr27_18698277     HPrz    G    T        0      0        2 
  27 chr27_18698277     ZBoe    G    T        0      0        2 
  27 chr27_18698277     ZGre    G    T        0      0        2 
  27 chr27_18698277     ZHar    G    T        0      0        2 
  27 chr27_18698277   Sample    G    T        1      2        2 
  27 chr27_18698547     AAsi    A    G        0      0        2 
  27 chr27_18698547     AKia    A    G        0      0        2 
  27 chr27_18698547     AOna    A    G        0      0        2 
  27 chr27_18698547     ASom    A    G        1      2        2 
  27 chr27_18698547     HCab    A    G        0      0        2 
  27 chr27_18698547     HPrz    A    G        0      0        2 
  27 chr27_18698547     ZBoe    A    G        0      0        2 
  27 chr27_18698547     ZGre    A    G        0      0        2 
  27 chr27_18698547     ZHar    A    G        0      0        2 
  27 chr27_18698547   Sample    A    G        0      0        2 
  27 chr27_18701060     AAsi    G    C        0      0        2 
  27 chr27_18701060     AKia    G    C        0      0        2 
  27 chr27_18701060     AOna    G    C        0      0        2 
  27 chr27_18701060     ASom    G    C        0      0        2 
  27 chr27_18701060     HCab    G    C        0      0        2 
  27 chr27_18701060     HPrz    G    C        0      0        2 
  27 chr27_18701060     ZBoe    G    C        0      0        2 
  27 chr27_18701060     ZGre    G    C      0.5      1        2 
  27 chr27_18701060     ZHar    G    C        0      0        2 
  27 chr27_18701060   Sample    G    C        0      0        2 
  27 chr27_18708497     AAsi    A    G        0      0        2 
  27 chr27_18708497     AKia    A    G        0      0        2 
  27 chr27_18708497     AOna    A    G        0      0        2 
  27 chr27_18708497     ASom    A    G        0      0        2 
  27 chr27_18708497     HCab    A    G        0      0        2 
  27 chr27_18708497     HPrz    A    G        0      0        2 
  27 chr27_18708497     ZBoe    A    G        0      0        2 
  27 chr27_18708497     ZGre    A    G        1      2        2 
  27 chr27_18708497     ZHar    A    G        0      0        2 
  27 chr27_18708497   Sample    A    G        0      0        2 
  27 chr27_18718588     AAsi    G    A        0      0        2 
  27 chr27_18718588     AKia    G    A        0      0        2 
  27 chr27_18718588     AOna    G    A        0      0        2 
  27 chr27_18718588     ASom    G    A        0      0        2 
  27 chr27_18718588     HCab    G    A        1      2        2 
  27 chr27_18718588     HPrz    G    A        1      2        2 
  27 chr27_18718588     ZBoe    G    A        0      0        2 
  27 chr27_18718588     ZGre    G    A        0      0        2 
  27 chr27_18718588     ZHar    G    A        0      0        2 
  27 chr27_18718588   Sample    G    A        1      2        2 
  27 chr27_18726509     AAsi    G    T        0      0        2 
  27 chr27_18726509     AKia    G    T        0      0        2 
  27 chr27_18726509     AOna    G    T        0      0        2 
  27 chr27_18726509     ASom    G    T        0      0        2 
  27 chr27_18726509     HCab    G    T      0.5      1        2 
  27 chr27_18726509     HPrz    G    T        1      2        2 
  27 chr27_18726509     ZBoe    G    T        0      0        2 
  27 chr27_18726509     ZGre    G    T        0      0        2 
  27 chr27_18726509     ZHar    G    T        0      0        2 
  27 chr27_18726509   Sample    G    T        1      2        2 
  27 chr27_18736572     AAsi    C    G        0      0        2 
  27 chr27_18736572     AKia    C    G        0      0        2 
  27 chr27_18736572     AOna    C    G        0      0        2 
  27 chr27_18736572     ASom    C    G        0      0        2 
  27 chr27_18736572     HCab    C    G        1      2        2 
  27 chr27_18736572     HPrz    C    G        1      2        2 
  27 chr27_18736572     ZBoe    C    G        0      0        2 
  27 chr27_18736572     ZGre    C    G        0      0        2 
  27 chr27_18736572     ZHar    C    G        0      0        2 
  27 chr27_18736572   Sample    C    G        1      2        2 
  27 chr27_18738921     AAsi    C    A        0      0        2 
  27 chr27_18738921     AKia    C    A        0      0        2 
  27 chr27_18738921     AOna    C    A        0      0        2 
  27 chr27_18738921     ASom    C    A        0      0        2 
  27 chr27_18738921     HCab    C    A        1      2        2 
  27 chr27_18738921     HPrz    C    A        1      2        2 
  27 chr27_18738921     ZBoe    C    A        0      0        2 
  27 chr27_18738921     ZGre    C    A        0      0        2 
  27 chr27_18738921     ZHar    C    A        0      0        2 
  27 chr27_18738921   Sample    C    A        1      2        2 
  27 chr27_18748607     AAsi    C    A        1      2        2 
  27 chr27_18748607     AKia    C    A        0      0        2 
  27 chr27_18748607     AOna    C    A        0      0        2 
  27 chr27_18748607     ASom    C    A        1      2        2 
  27 chr27_18748607     HCab    C    A        1      2        2 
  27 chr27_18748607     HPrz    C    A        1      2        2 
  27 chr27_18748607     ZBoe    C    A        0      0        2 
  27 chr27_18748607     ZGre    C    A        0      0        2 
  27 chr27_18748607     ZHar    C    A        0      0        2 
  27 chr27_18748607   Sample    C    A        1      2        2 
  27 chr27_18749693     AAsi    T    C        1      2        2 
  27 chr27_18749693     AKia    T    C        0      0        2 
  27 chr27_18749693     AOna    T    C        0      0        2 
  27 chr27_18749693     ASom    T    C        1      2        2 
  27 chr27_18749693     HCab    T    C        0      0        2 
  27 chr27_18749693     HPrz    T    C        0      0        2 
  27 chr27_18749693     ZBoe    T    C        0      0        2 
  27 chr27_18749693     ZGre    T    C        0      0        2 
  27 chr27_18749693     ZHar    T    C        0      0        2 
  27 chr27_18749693   Sample    T    C        1      2        2 
  27 chr27_18753836     AAsi    G    A        0      0        2 
  27 chr27_18753836     AKia    G    A        0      0        2 
  27 chr27_18753836     AOna    G    A        0      0        2 
  27 chr27_18753836     ASom    G    A        0      0        2 
  27 chr27_18753836     HCab    G    A        0      0        2 
  27 chr27_18753836     HPrz    G    A        0      0        2 
  27 chr27_18753836     ZBoe    G    A      0.5      1        2 
  27 chr27_18753836     ZGre    G    A        0      0        2 
  27 chr27_18753836     ZHar    G    A        0      0        2 
  27 chr27_18753836   Sample    G    A        0      0        2 
  27 chr27_18757891     AAsi    A    G      0.5      1        2 
  27 chr27_18757891     AKia    A    G        0      0        2 
  27 chr27_18757891     AOna    A    G        0      0        2 
  27 chr27_18757891     ASom    A    G        0      0        2 
  27 chr27_18757891     HCab    A    G        0      0        2 
  27 chr27_18757891     HPrz    A    G        0      0        2 
  27 chr27_18757891     ZBoe    A    G        0      0        2 
  27 chr27_18757891     ZGre    A    G        0      0        2 
  27 chr27_18757891     ZHar    A    G        0      0        2 
  27 chr27_18757891   Sample    A    G        0      0        2 
  27 chr27_18761127     AAsi    C    T        1      2        2 
  27 chr27_18761127     AKia    C    T        1      2        2 
  27 chr27_18761127     AOna    C    T        1      2        2 
  27 chr27_18761127     ASom    C    T        1      2        2 
  27 chr27_18761127     HCab    C    T        0      0        2 
  27 chr27_18761127     HPrz    C    T        0      0        2 
  27 chr27_18761127     ZBoe    C    T        0      0        2 
  27 chr27_18761127     ZGre    C    T        0      0        2 
  27 chr27_18761127     ZHar    C    T        0      0        2 
  27 chr27_18761127   Sample    C    T        0      0        2 
  27 chr27_18764832     AAsi    T    C        1      2        2 
  27 chr27_18764832     AKia    T    C        0      0        2 
  27 chr27_18764832     AOna    T    C        0      0        2 
  27 chr27_18764832     ASom    T    C        1      2        2 
  27 chr27_18764832     HCab    T    C        0      0        2 
  27 chr27_18764832     HPrz    T    C        0      0        2 
  27 chr27_18764832     ZBoe    T    C        0      0        2 
  27 chr27_18764832     ZGre    T    C        0      0        2 
  27 chr27_18764832     ZHar    T    C        0      0        2 
  27 chr27_18764832   Sample    T    C        0      0        2 
  27 chr27_18768922     AAsi    C    T        0      0        2 
  27 chr27_18768922     AKia    C    T        0      0        2 
  27 chr27_18768922     AOna    C    T        0      0        2 
  27 chr27_18768922     ASom    C    T        0      0        2 
  27 chr27_18768922     HCab    C    T        1      2        2 
  27 chr27_18768922     HPrz    C    T        1      2        2 
  27 chr27_18768922     ZBoe    C    T        0      0        2 
  27 chr27_18768922     ZGre    C    T        0      0        2 
  27 chr27_18768922     ZHar    C    T        0      0        2 
  27 chr27_18768922   Sample    C    T        1      2        2 
  27 chr27_18773131     AAsi    A    G        0      0        2 
  27 chr27_18773131     AKia    A    G        0      0        2 
  27 chr27_18773131     AOna    A    G        0      0        2 
  27 chr27_18773131     ASom    A    G        0      0        2 
  27 chr27_18773131     HCab    A    G        1      2        2 
  27 chr27_18773131     HPrz    A    G        1      2        2 
  27 chr27_18773131     ZBoe    A    G        0      0        2 
  27 chr27_18773131     ZGre    A    G        0      0        2 
  27 chr27_18773131     ZHar    A    G        0      0        2 
  27 chr27_18773131   Sample    A    G        1      2        2 
  27 chr27_18782867     AAsi    T    G        0      0        2 
  27 chr27_18782867     AKia    T    G      0.5      1        2 
  27 chr27_18782867     AOna    T    G        0      0        2 
  27 chr27_18782867     ASom    T    G        0      0        2 
  27 chr27_18782867     HCab    T    G        0      0        2 
  27 chr27_18782867     HPrz    T    G        0      0        2 
  27 chr27_18782867     ZBoe    T    G        0      0        2 
  27 chr27_18782867     ZGre    T    G        0      0        2 
  27 chr27_18782867     ZHar    T    G        0      0        2 
  27 chr27_18782867   Sample    T    G        0      0        2 
  27 chr27_18793808     AAsi    C    T        0      0        2 
  27 chr27_18793808     AKia    C    T        0      0        2 
  27 chr27_18793808     AOna    C    T        0      0        2 
  27 chr27_18793808     ASom    C    T        0      0        2 
  27 chr27_18793808     HCab    C    T        0      0        2 
  27 chr27_18793808     HPrz    C    T      0.5      1        2 
  27 chr27_18793808     ZBoe    C    T        0      0        2 
  27 chr27_18793808     ZGre    C    T        0      0        2 
  27 chr27_18793808     ZHar    C    T        0      0        2 
  27 chr27_18793808   Sample    C    T        0      0        2 
  27 chr27_18794201     AAsi    G    A        0      0        2 
  27 chr27_18794201     AKia    G    A        0      0        2 
  27 chr27_18794201     AOna    G    A        0      0        2 
  27 chr27_18794201     ASom    G    A        0      0        2 
  27 chr27_18794201     HCab    G    A        0      0        2 
  27 chr27_18794201     HPrz    G    A        0      0        2 
  27 chr27_18794201     ZBoe    G    A        0      0        2 
  27 chr27_18794201     ZGre    G    A        0      0        2 
  27 chr27_18794201     ZHar    G    A      0.5      1        2 
  27 chr27_18794201   Sample    G    A        0      0        2 
  27 chr27_18794820     AAsi    G    A        0      0        2 
  27 chr27_18794820     AKia    G    A        0      0        2 
  27 chr27_18794820     AOna    G    A      0.5      1        2 
  27 chr27_18794820     ASom    G    A        0      0        2 
  27 chr27_18794820     HCab    G    A        0      0        2 
  27 chr27_18794820     HPrz    G    A        0      0        2 
  27 chr27_18794820     ZBoe    G    A        0      0        2 
  27 chr27_18794820     ZGre    G    A        0      0        2 
  27 chr27_18794820     ZHar    G    A        0      0        2 
  27 chr27_18794820   Sample    G    A        0      0        2 
  27 chr27_18802316     AAsi    C    T        0      0        2 
  27 chr27_18802316     AKia    C    T        0      0        2 
  27 chr27_18802316     AOna    C    T        0      0        2 
  27 chr27_18802316     ASom    C    T        0      0        2 
  27 chr27_18802316     HCab    C    T        0      0        2 
  27 chr27_18802316     HPrz    C    T        0      0        2 
  27 chr27_18802316     ZBoe    C    T        0      0        2 
  27 chr27_18802316     ZGre    C    T        1      2        2 
  27 chr27_18802316     ZHar    C    T        0      0        2 
  27 chr27_18802316   Sample    C    T        0      0        2 
  27 chr27_18805220     AAsi    G    A        0      0        2 
  27 chr27_18805220     AKia    G    A        0      0        2 
  27 chr27_18805220     AOna    G    A        0      0        2 
  27 chr27_18805220     ASom    G    A        0      0        2 
  27 chr27_18805220     HCab    G    A        0      0        2 
  27 chr27_18805220     HPrz    G    A        0      0        2 
  27 chr27_18805220     ZBoe    G    A        0      0        2 
  27 chr27_18805220     ZGre    G    A      0.5      1        2 
  27 chr27_18805220     ZHar    G    A        0      0        2 
  27 chr27_18805220   Sample    G    A        0      0        2 
  27 chr27_18811267     AAsi    A    C        0      0        2 
  27 chr27_18811267     AKia    A    C        1      2        2 
  27 chr27_18811267     AOna    A    C        0      0        2 
  27 chr27_18811267     ASom    A    C        0      0        2 
  27 chr27_18811267     HCab    A    C        0      0        2 
  27 chr27_18811267     HPrz    A    C        0      0        2 
  27 chr27_18811267     ZBoe    A    C        0      0        2 
  27 chr27_18811267     ZGre    A    C        0      0        2 
  27 chr27_18811267     ZHar    A    C        0      0        2 
  27 chr27_18811267   Sample    A    C        0      0        2 
  27 chr27_18818638     AAsi    A    G        0      0        2 
  27 chr27_18818638     AKia    A    G        0      0        2 
  27 chr27_18818638     AOna    A    G        0      0        2 
  27 chr27_18818638     ASom    A    G        0      0        2 
  27 chr27_18818638     HCab    A    G        0      0        2 
  27 chr27_18818638     HPrz    A    G        0      0        2 
  27 chr27_18818638     ZBoe    A    G        0      0        2 
  27 chr27_18818638     ZGre    A    G      0.5      1        2 
  27 chr27_18818638     ZHar    A    G        0      0        2 
  27 chr27_18818638   Sample    A    G        0      0        2 
  27 chr27_18833231     AAsi    T    C        0      0        2 
  27 chr27_18833231     AKia    T    C        0      0        2 
  27 chr27_18833231     AOna    T    C        0      0        2 
  27 chr27_18833231     ASom    T    C        0      0        2 
  27 chr27_18833231     HCab    T    C        1      2        2 
  27 chr27_18833231     HPrz    T    C        1      2        2 
  27 chr27_18833231     ZBoe    T    C        0      0        2 
  27 chr27_18833231     ZGre    T    C        0      0        2 
  27 chr27_18833231     ZHar    T    C        0      0        2 
  27 chr27_18833231   Sample    T    C        1      2        2 
  27 chr27_18845151     AAsi    G    A        0      0        2 
  27 chr27_18845151     AKia    G    A        0      0        2 
  27 chr27_18845151     AOna    G    A        0      0        2 
  27 chr27_18845151     ASom    G    A        0      0        2 
  27 chr27_18845151     HCab    G    A        0      0        2 
  27 chr27_18845151     HPrz    G    A        0      0        2 
  27 chr27_18845151     ZBoe    G    A        0      0        2 
  27 chr27_18845151     ZGre    G    A      0.5      1        2 
  27 chr27_18845151     ZHar    G    A        0      0        2 
  27 chr27_18845151   Sample    G    A        0      0        2 
  27 chr27_18848974     AAsi    T    C        0      0        2 
  27 chr27_18848974     AKia    T    C        1      2        2 
  27 chr27_18848974     AOna    T    C        0      0        2 
  27 chr27_18848974     ASom    T    C        0      0        2 
  27 chr27_18848974     HCab    T    C        0      0        2 
  27 chr27_18848974     HPrz    T    C        0      0        2 
  27 chr27_18848974     ZBoe    T    C        0      0        2 
  27 chr27_18848974     ZGre    T    C        0      0        2 
  27 chr27_18848974     ZHar    T    C        0      0        2 
  27 chr27_18848974   Sample    T    C        0      0        2 
  27 chr27_18849666     AAsi    G    T        0      0        2 
  27 chr27_18849666     AKia    G    T        1      2        2 
  27 chr27_18849666     AOna    G    T        0      0        2 
  27 chr27_18849666     ASom    G    T        0      0        2 
  27 chr27_18849666     HCab    G    T        0      0        2 
  27 chr27_18849666     HPrz    G    T        0      0        2 
  27 chr27_18849666     ZBoe    G    T        0      0        2 
  27 chr27_18849666     ZGre    G    T        0      0        2 
  27 chr27_18849666     ZHar    G    T        0      0        2 
  27 chr27_18849666   Sample    G    T        0      0        2 
  27 chr27_18859256     AAsi    C    T        0      0        2 
  27 chr27_18859256     AKia    C    T        0      0        2 
  27 chr27_18859256     AOna    C    T        0      0        2 
  27 chr27_18859256     ASom    C    T        0      0        2 
  27 chr27_18859256     HCab    C    T        0      0        2 
  27 chr27_18859256     HPrz    C    T      0.5      1        2 
  27 chr27_18859256     ZBoe    C    T        0      0        2 
  27 chr27_18859256     ZGre    C    T        0      0        2 
  27 chr27_18859256     ZHar    C    T        0      0        2 
  27 chr27_18859256   Sample    C    T        0      0        2 
  27 chr27_18873896     AAsi    G    A        0      0        2 
  27 chr27_18873896     AKia    G    A        0      0        2 
  27 chr27_18873896     AOna    G    A        0      0        2 
  27 chr27_18873896     ASom    G    A        0      0        2 
  27 chr27_18873896     HCab    G    A        1      2        2 
  27 chr27_18873896     HPrz    G    A        1      2        2 
  27 chr27_18873896     ZBoe    G    A        0      0        2 
  27 chr27_18873896     ZGre    G    A        0      0        2 
  27 chr27_18873896     ZHar    G    A        0      0        2 
  27 chr27_18873896   Sample    G    A        1      2        2 
  27 chr27_18880490     AAsi    C    T        0      0        2 
  27 chr27_18880490     AKia    C    T        0      0        2 
  27 chr27_18880490     AOna    C    T        0      0        2 
  27 chr27_18880490     ASom    C    T        0      0        2 
  27 chr27_18880490     HCab    C    T        0      0        2 
  27 chr27_18880490     HPrz    C    T        0      0        2 
  27 chr27_18880490     ZBoe    C    T        0      0        2 
  27 chr27_18880490     ZGre    C    T        0      0        2 
  27 chr27_18880490     ZHar    C    T        1      2        2 
  27 chr27_18880490   Sample    C    T        0      0        2 
  27 chr27_18882173     AAsi    G    A        0      0        2 
  27 chr27_18882173     AKia    G    A        0      0        2 
  27 chr27_18882173     AOna    G    A        0      0        2 
  27 chr27_18882173     ASom    G    A        0      0        2 
  27 chr27_18882173     HCab    G    A        0      0        2 
  27 chr27_18882173     HPrz    G    A        0      0        2 
  27 chr27_18882173     ZBoe    G    A        0      0        2 
  27 chr27_18882173     ZGre    G    A        1      2        2 
  27 chr27_18882173     ZHar    G    A        1      2        2 
  27 chr27_18882173   Sample    G    A        0      0        2 
  27 chr27_18888259     AAsi    C    T        0      0        2 
  27 chr27_18888259     AKia    C    T        0      0        2 
  27 chr27_18888259     AOna    C    T        0      0        2 
  27 chr27_18888259     ASom    C    T        0      0        2 
  27 chr27_18888259     HCab    C    T        1      2        2 
  27 chr27_18888259     HPrz    C    T        1      2        2 
  27 chr27_18888259     ZBoe    C    T        0      0        2 
  27 chr27_18888259     ZGre    C    T        0      0        2 
  27 chr27_18888259     ZHar    C    T        0      0        2 
  27 chr27_18888259   Sample    C    T        1      2        2 
  27 chr27_18903921     AAsi    A    C        0      0        2 
  27 chr27_18903921     AKia    A    C        0      0        2 
  27 chr27_18903921     AOna    A    C        0      0        2 
  27 chr27_18903921     ASom    A    C        0      0        2 
  27 chr27_18903921     HCab    A    C        1      2        2 
  27 chr27_18903921     HPrz    A    C        1      2        2 
  27 chr27_18903921     ZBoe    A    C        0      0        2 
  27 chr27_18903921     ZGre    A    C        0      0        2 
  27 chr27_18903921     ZHar    A    C        0      0        2 
  27 chr27_18903921   Sample    A    C        1      2        2 
  27 chr27_18913821     AAsi    C    T        1      2        2 
  27 chr27_18913821     AKia    C    T        0      0        2 
  27 chr27_18913821     AOna    C    T        0      0        2 
  27 chr27_18913821     ASom    C    T        0      0        2 
  27 chr27_18913821     HCab    C    T        0      0        2 
  27 chr27_18913821     HPrz    C    T        0      0        2 
  27 chr27_18913821     ZBoe    C    T        0      0        2 
  27 chr27_18913821     ZGre    C    T        0      0        2 
  27 chr27_18913821     ZHar    C    T        0      0        2 
  27 chr27_18913821   Sample    C    T        0      0        2 
  27 chr27_18934282     AAsi    T    C        0      0        2 
  27 chr27_18934282     AKia    T    C        0      0        2 
  27 chr27_18934282     AOna    T    C        0      0        2 
  27 chr27_18934282     ASom    T    C        0      0        2 
  27 chr27_18934282     HCab    T    C        1      2        2 
  27 chr27_18934282     HPrz    T    C        1      2        2 
  27 chr27_18934282     ZBoe    T    C        0      0        2 
  27 chr27_18934282     ZGre    T    C        0      0        2 
  27 chr27_18934282     ZHar    T    C        0      0        2 
  27 chr27_18934282   Sample    T    C        1      2        2 
  27 chr27_18934531     AAsi    G    A        1      2        2 
  27 chr27_18934531     AKia    G    A        0      0        2 
  27 chr27_18934531     AOna    G    A        0      0        2 
  27 chr27_18934531     ASom    G    A        1      2        2 
  27 chr27_18934531     HCab    G    A        0      0        2 
  27 chr27_18934531     HPrz    G    A        0      0        2 
  27 chr27_18934531     ZBoe    G    A        0      0        2 
  27 chr27_18934531     ZGre    G    A        0      0        2 
  27 chr27_18934531     ZHar    G    A        0      0        2 
  27 chr27_18934531   Sample    G    A        0      0        2 
  27 chr27_18942623     AAsi    T    A        1      2        2 
  27 chr27_18942623     AKia    T    A        1      2        2 
  27 chr27_18942623     AOna    T    A        1      2        2 
  27 chr27_18942623     ASom    T    A        1      2        2 
  27 chr27_18942623     HCab    T    A        0      0        2 
  27 chr27_18942623     HPrz    T    A        0      0        2 
  27 chr27_18942623     ZBoe    T    A        0      0        2 
  27 chr27_18942623     ZGre    T    A        0      0        2 
  27 chr27_18942623     ZHar    T    A        0      0        2 
  27 chr27_18942623   Sample    T    A        0      0        2 
  27 chr27_18944583     AAsi    C    G        0      0        2 
  27 chr27_18944583     AKia    C    G        0      0        2 
  27 chr27_18944583     AOna    C    G        0      0        2 
  27 chr27_18944583     ASom    C    G        0      0        2 
  27 chr27_18944583     HCab    C    G        0      0        2 
  27 chr27_18944583     HPrz    C    G        0      0        2 
  27 chr27_18944583     ZBoe    C    G        0      0        2 
  27 chr27_18944583     ZGre    C    G        1      2        2 
  27 chr27_18944583     ZHar    C    G        0      0        2 
  27 chr27_18944583   Sample    C    G        0      0        2 
  27 chr27_18948561     AAsi    G    A        0      0        2 
  27 chr27_18948561     AKia    G    A        0      0        2 
  27 chr27_18948561     AOna    G    A        0      0        2 
  27 chr27_18948561     ASom    G    A        0      0        2 
  27 chr27_18948561     HCab    G    A        0      0        2 
  27 chr27_18948561     HPrz    G    A        0      0        2 
  27 chr27_18948561     ZBoe    G    A        0      0        2 
  27 chr27_18948561     ZGre    G    A        0      0        2 
  27 chr27_18948561     ZHar    G    A        1      2        2 
  27 chr27_18948561   Sample    G    A        0      0        2 
  27 chr27_18955996     AAsi    A    T        0      0        2 
  27 chr27_18955996     AKia    A    T        0      0        2 
  27 chr27_18955996     AOna    A    T        0      0        2 
  27 chr27_18955996     ASom    A    T        0      0        2 
  27 chr27_18955996     HCab    A    T        0      0        2 
  27 chr27_18955996     HPrz    A    T      0.5      1        2 
  27 chr27_18955996     ZBoe    A    T        0      0        2 
  27 chr27_18955996     ZGre    A    T        0      0        2 
  27 chr27_18955996     ZHar    A    T        0      0        2 
  27 chr27_18955996   Sample    A    T        0      0        2 
  27 chr27_18967591     AAsi    A    G        0      0        2 
  27 chr27_18967591     AKia    A    G        0      0        2 
  27 chr27_18967591     AOna    A    G        0      0        2 
  27 chr27_18967591     ASom    A    G        0      0        2 
  27 chr27_18967591     HCab    A    G        0      0        2 
  27 chr27_18967591     HPrz    A    G        0      0        2 
  27 chr27_18967591     ZBoe    A    G        0      0        2 
  27 chr27_18967591     ZGre    A    G        0      0        2 
  27 chr27_18967591     ZHar    A    G        1      2        2 
  27 chr27_18967591   Sample    A    G        0      0        2 
  27 chr27_18969309     AAsi    C    T        0      0        2 
  27 chr27_18969309     AKia    C    T        0      0        2 
  27 chr27_18969309     AOna    C    T        0      0        2 
  27 chr27_18969309     ASom    C    T        0      0        2 
  27 chr27_18969309     HCab    C    T        1      2        2 
  27 chr27_18969309     HPrz    C    T        1      2        2 
  27 chr27_18969309     ZBoe    C    T        0      0        2 
  27 chr27_18969309     ZGre    C    T        0      0        2 
  27 chr27_18969309     ZHar    C    T        0      0        2 
  27 chr27_18969309   Sample    C    T        1      2        2 
  27 chr27_18971647     AAsi    A    C        0      0        2 
  27 chr27_18971647     AKia    A    C        0      0        2 
  27 chr27_18971647     AOna    A    C        0      0        2 
  27 chr27_18971647     ASom    A    C        0      0        2 
  27 chr27_18971647     HCab    A    C        1      2        2 
  27 chr27_18971647     HPrz    A    C        1      2        2 
  27 chr27_18971647     ZBoe    A    C        0      0        2 
  27 chr27_18971647     ZGre    A    C        0      0        2 
  27 chr27_18971647     ZHar    A    C        0      0        2 
  27 chr27_18971647   Sample    A    C        1      2        2 
  27 chr27_18971844     AAsi    G    T        0      0        2 
  27 chr27_18971844     AKia    G    T      0.5      1        2 
  27 chr27_18971844     AOna    G    T        1      2        2 
  27 chr27_18971844     ASom    G    T        0      0        2 
  27 chr27_18971844     HCab    G    T        0      0        2 
  27 chr27_18971844     HPrz    G    T        0      0        2 
  27 chr27_18971844     ZBoe    G    T        0      0        2 
  27 chr27_18971844     ZGre    G    T        0      0        2 
  27 chr27_18971844     ZHar    G    T        0      0        2 
  27 chr27_18971844   Sample    G    T        0      0        2 
  27 chr27_18983948     AAsi    G    T        0      0        2 
  27 chr27_18983948     AKia    G    T        0      0        2 
  27 chr27_18983948     AOna    G    T        0      0        2 
  27 chr27_18983948     ASom    G    T        1      2        2 
  27 chr27_18983948     HCab    G    T        0      0        2 
  27 chr27_18983948     HPrz    G    T        0      0        2 
  27 chr27_18983948     ZBoe    G    T        0      0        2 
  27 chr27_18983948     ZGre    G    T        0      0        2 
  27 chr27_18983948     ZHar    G    T        0      0        2 
  27 chr27_18983948   Sample    G    T        0      0        2 
  27 chr27_19001104     AAsi    C    T        0      0        2 
  27 chr27_19001104     AKia    C    T        0      0        2 
  27 chr27_19001104     AOna    C    T        0      0        2 
  27 chr27_19001104     ASom    C    T        0      0        2 
  27 chr27_19001104     HCab    C    T        1      2        2 
  27 chr27_19001104     HPrz    C    T        1      2        2 
  27 chr27_19001104     ZBoe    C    T        0      0        2 
  27 chr27_19001104     ZGre    C    T        0      0        2 
  27 chr27_19001104     ZHar    C    T        0      0        2 
  27 chr27_19001104   Sample    C    T        1      2        2 
  27 chr27_19003598     AAsi    G    A        0      0        2 
  27 chr27_19003598     AKia    G    A        0      0        2 
  27 chr27_19003598     AOna    G    A      0.5      1        2 
  27 chr27_19003598     ASom    G    A        0      0        2 
  27 chr27_19003598     HCab    G    A        0      0        2 
  27 chr27_19003598     HPrz    G    A        0      0        2 
  27 chr27_19003598     ZBoe    G    A        0      0        2 
  27 chr27_19003598     ZGre    G    A        0      0        2 
  27 chr27_19003598     ZHar    G    A        0      0        2 
  27 chr27_19003598   Sample    G    A        0      0        2 
  27 chr27_19008047     AAsi    G    A        0      0        2 
  27 chr27_19008047     AKia    G    A      0.5      1        2 
  27 chr27_19008047     AOna    G    A        1      2        2 
  27 chr27_19008047     ASom    G    A        0      0        2 
  27 chr27_19008047     HCab    G    A        0      0        2 
  27 chr27_19008047     HPrz    G    A        0      0        2 
  27 chr27_19008047     ZBoe    G    A        0      0        2 
  27 chr27_19008047     ZGre    G    A        0      0        2 
  27 chr27_19008047     ZHar    G    A        0      0        2 
  27 chr27_19008047   Sample    G    A        0      0        2 
  27 chr27_19010341     AAsi    T    A        0      0        2 
  27 chr27_19010341     AKia    T    A        0      0        2 
  27 chr27_19010341     AOna    T    A        0      0        2 
  27 chr27_19010341     ASom    T    A        0      0        2 
  27 chr27_19010341     HCab    T    A        1      2        2 
  27 chr27_19010341     HPrz    T    A        1      2        2 
  27 chr27_19010341     ZBoe    T    A        0      0        2 
  27 chr27_19010341     ZGre    T    A        0      0        2 
  27 chr27_19010341     ZHar    T    A        0      0        2 
  27 chr27_19010341   Sample    T    A        1      2        2 
  27 chr27_19014561     AAsi    A    G        0      0        2 
  27 chr27_19014561     AKia    A    G        0      0        2 
  27 chr27_19014561     AOna    A    G        0      0        2 
  27 chr27_19014561     ASom    A    G        0      0        2 
  27 chr27_19014561     HCab    A    G        0      0        2 
  27 chr27_19014561     HPrz    A    G        0      0        2 
  27 chr27_19014561     ZBoe    A    G        0      0        2 
  27 chr27_19014561     ZGre    A    G        0      0        2 
  27 chr27_19014561     ZHar    A    G      0.5      1        2 
  27 chr27_19014561   Sample    A    G        0      0        2 
  27 chr27_19017658     AAsi    A    G        0      0        2 
  27 chr27_19017658     AKia    A    G        0      0        2 
  27 chr27_19017658     AOna    A    G        0      0        2 
  27 chr27_19017658     ASom    A    G        0      0        2 
  27 chr27_19017658     HCab    A    G      0.5      1        2 
  27 chr27_19017658     HPrz    A    G        1      2        2 
  27 chr27_19017658     ZBoe    A    G        0      0        2 
  27 chr27_19017658     ZGre    A    G        0      0        2 
  27 chr27_19017658     ZHar    A    G        0      0        2 
  27 chr27_19017658   Sample    A    G        1      2        2 
  27 chr27_19021291     AAsi    G    A        1      2        2 
  27 chr27_19021291     AKia    G    A        0      0        2 
  27 chr27_19021291     AOna    G    A        0      0        2 
  27 chr27_19021291     ASom    G    A        0      0        2 
  27 chr27_19021291     HCab    G    A        0      0        2 
  27 chr27_19021291     HPrz    G    A        0      0        2 
  27 chr27_19021291     ZBoe    G    A        0      0        2 
  27 chr27_19021291     ZGre    G    A        0      0        2 
  27 chr27_19021291     ZHar    G    A        0      0        2 
  27 chr27_19021291   Sample    G    A        0      0        2 
  27 chr27_19032152     AAsi    C    G        0      0        2 
  27 chr27_19032152     AKia    C    G        0      0        2 
  27 chr27_19032152     AOna    C    G        0      0        2 
  27 chr27_19032152     ASom    C    G        0      0        2 
  27 chr27_19032152     HCab    C    G        1      2        2 
  27 chr27_19032152     HPrz    C    G        0      0        2 
  27 chr27_19032152     ZBoe    C    G        0      0        2 
  27 chr27_19032152     ZGre    C    G        0      0        2 
  27 chr27_19032152     ZHar    C    G        0      0        2 
  27 chr27_19032152   Sample    C    G        1      2        2 
  27 chr27_19034655     AAsi    C    A        0      0        2 
  27 chr27_19034655     AKia    C    A        0      0        2 
  27 chr27_19034655     AOna    C    A        0      0        2 
  27 chr27_19034655     ASom    C    A        0      0        2 
  27 chr27_19034655     HCab    C    A        0      0        2 
  27 chr27_19034655     HPrz    C    A        0      0        2 
  27 chr27_19034655     ZBoe    C    A        0      0        2 
  27 chr27_19034655     ZGre    C    A        0      0        2 
  27 chr27_19034655     ZHar    C    A      0.5      1        2 
  27 chr27_19034655   Sample    C    A        0      0        2 
  27 chr27_19035146     AAsi    G    A      0.5      1        2 
  27 chr27_19035146     AKia    G    A        0      0        2 
  27 chr27_19035146     AOna    G    A        0      0        2 
  27 chr27_19035146     ASom    G    A        0      0        2 
  27 chr27_19035146     HCab    G    A        0      0        2 
  27 chr27_19035146     HPrz    G    A        0      0        2 
  27 chr27_19035146     ZBoe    G    A        0      0        2 
  27 chr27_19035146     ZGre    G    A        0      0        2 
  27 chr27_19035146     ZHar    G    A        0      0        2 
  27 chr27_19035146   Sample    G    A        0      0        2 
  27 chr27_19043481     AAsi    T    C        0      0        2 
  27 chr27_19043481     AKia    T    C      0.5      1        2 
  27 chr27_19043481     AOna    T    C      0.5      1        2 
  27 chr27_19043481     ASom    T    C        0      0        2 
  27 chr27_19043481     HCab    T    C        1      2        2 
  27 chr27_19043481     HPrz    T    C        1      2        2 
  27 chr27_19043481     ZBoe    T    C        0      0        2 
  27 chr27_19043481     ZGre    T    C        0      0        2 
  27 chr27_19043481     ZHar    T    C        0      0        2 
  27 chr27_19043481   Sample    T    C        1      2        2 
  27 chr27_19047581     AAsi    T    G        0      0        2 
  27 chr27_19047581     AKia    T    G        0      0        2 
  27 chr27_19047581     AOna    T    G        0      0        2 
  27 chr27_19047581     ASom    T    G        0      0        2 
  27 chr27_19047581     HCab    T    G        1      2        2 
  27 chr27_19047581     HPrz    T    G        1      2        2 
  27 chr27_19047581     ZBoe    T    G        0      0        2 
  27 chr27_19047581     ZGre    T    G        0      0        2 
  27 chr27_19047581     ZHar    T    G        0      0        2 
  27 chr27_19047581   Sample    T    G        1      2        2 
  27 chr27_19048581     AAsi    G    T        0      0        2 
  27 chr27_19048581     AKia    G    T      0.5      1        2 
  27 chr27_19048581     AOna    G    T      0.5      1        2 
  27 chr27_19048581     ASom    G    T        0      0        2 
  27 chr27_19048581     HCab    G    T        0      0        2 
  27 chr27_19048581     HPrz    G    T        0      0        2 
  27 chr27_19048581     ZBoe    G    T        0      0        2 
  27 chr27_19048581     ZGre    G    T        0      0        2 
  27 chr27_19048581     ZHar    G    T        0      0        2 
  27 chr27_19048581   Sample    G    T        0      0        2 
  27 chr27_19049122     AAsi    A    G        0      0        2 
  27 chr27_19049122     AKia    A    G        0      0        2 
  27 chr27_19049122     AOna    A    G        0      0        2 
  27 chr27_19049122     ASom    A    G        0      0        2 
  27 chr27_19049122     HCab    A    G        0      0        2 
  27 chr27_19049122     HPrz    A    G        0      0        2 
  27 chr27_19049122     ZBoe    A    G      0.5      1        2 
  27 chr27_19049122     ZGre    A    G        0      0        2 
  27 chr27_19049122     ZHar    A    G        0      0        2 
  27 chr27_19049122   Sample    A    G        0      0        2 
  27 chr27_19052607     AAsi    C    T        0      0        2 
  27 chr27_19052607     AKia    C    T        0      0        2 
  27 chr27_19052607     AOna    C    T        0      0        2 
  27 chr27_19052607     ASom    C    T        0      0        2 
  27 chr27_19052607     HCab    C    T        1      2        2 
  27 chr27_19052607     HPrz    C    T        1      2        2 
  27 chr27_19052607     ZBoe    C    T        0      0        2 
  27 chr27_19052607     ZGre    C    T        0      0        2 
  27 chr27_19052607     ZHar    C    T        0      0        2 
  27 chr27_19052607   Sample    C    T        1      2        2 
  27 chr27_19056508     AAsi    A    G        0      0        2 
  27 chr27_19056508     AKia    A    G        0      0        2 
  27 chr27_19056508     AOna    A    G        0      0        2 
  27 chr27_19056508     ASom    A    G        0      0        2 
  27 chr27_19056508     HCab    A    G        1      2        2 
  27 chr27_19056508     HPrz    A    G        1      2        2 
  27 chr27_19056508     ZBoe    A    G        0      0        2 
  27 chr27_19056508     ZGre    A    G        0      0        2 
  27 chr27_19056508     ZHar    A    G        0      0        2 
  27 chr27_19056508   Sample    A    G        1      2        2 
  27 chr27_19057401     AAsi    C    T        0      0        2 
  27 chr27_19057401     AKia    C    T        0      0        2 
  27 chr27_19057401     AOna    C    T        0      0        2 
  27 chr27_19057401     ASom    C    T        0      0        2 
  27 chr27_19057401     HCab    C    T        1      2        2 
  27 chr27_19057401     HPrz    C    T        1      2        2 
  27 chr27_19057401     ZBoe    C    T        0      0        2 
  27 chr27_19057401     ZGre    C    T        0      0        2 
  27 chr27_19057401     ZHar    C    T        0      0        2 
  27 chr27_19057401   Sample    C    T        1      2        2 
  27 chr27_19063765     AAsi    G    T        0      0        2 
  27 chr27_19063765     AKia    G    T        0      0        2 
  27 chr27_19063765     AOna    G    T        0      0        2 
  27 chr27_19063765     ASom    G    T        0      0        2 
  27 chr27_19063765     HCab    G    T        0      0        2 
  27 chr27_19063765     HPrz    G    T        0      0        2 
  27 chr27_19063765     ZBoe    G    T        0      0        2 
  27 chr27_19063765     ZGre    G    T        1      2        2 
  27 chr27_19063765     ZHar    G    T        0      0        2 
  27 chr27_19063765   Sample    G    T        0      0        2 
  27 chr27_19064804     AAsi    G    A        0      0        2 
  27 chr27_19064804     AKia    G    A        0      0        2 
  27 chr27_19064804     AOna    G    A        0      0        2 
  27 chr27_19064804     ASom    G    A        0      0        2 
  27 chr27_19064804     HCab    G    A        0      0        2 
  27 chr27_19064804     HPrz    G    A        0      0        2 
  27 chr27_19064804     ZBoe    G    A        0      0        2 
  27 chr27_19064804     ZGre    G    A        1      2        2 
  27 chr27_19064804     ZHar    G    A        0      0        2 
  27 chr27_19064804   Sample    G    A        0      0        2 
  27 chr27_19069378     AAsi    A    G        0      0        2 
  27 chr27_19069378     AKia    A    G      0.5      1        2 
  27 chr27_19069378     AOna    A    G        0      0        2 
  27 chr27_19069378     ASom    A    G        0      0        2 
  27 chr27_19069378     HCab    A    G        0      0        2 
  27 chr27_19069378     HPrz    A    G        0      0        2 
  27 chr27_19069378     ZBoe    A    G        0      0        2 
  27 chr27_19069378     ZGre    A    G        0      0        2 
  27 chr27_19069378     ZHar    A    G        0      0        2 
  27 chr27_19069378   Sample    A    G        0      0        2 
  27 chr27_19076573     AAsi    G    C        0      0        2 
  27 chr27_19076573     AKia    G    C        0      0        2 
  27 chr27_19076573     AOna    G    C        0      0        2 
  27 chr27_19076573     ASom    G    C        0      0        2 
  27 chr27_19076573     HCab    G    C      0.5      1        2 
  27 chr27_19076573     HPrz    G    C        0      0        2 
  27 chr27_19076573     ZBoe    G    C        0      0        2 
  27 chr27_19076573     ZGre    G    C        0      0        2 
  27 chr27_19076573     ZHar    G    C        0      0        2 
  27 chr27_19076573   Sample    G    C        0      0        2 
  27 chr27_19086879     AAsi    A    G        0      0        2 
  27 chr27_19086879     AKia    A    G        0      0        2 
  27 chr27_19086879     AOna    A    G        0      0        2 
  27 chr27_19086879     ASom    A    G        0      0        2 
  27 chr27_19086879     HCab    A    G      0.5      1        2 
  27 chr27_19086879     HPrz    A    G        0      0        2 
  27 chr27_19086879     ZBoe    A    G      0.5      1        2 
  27 chr27_19086879     ZGre    A    G        0      0        2 
  27 chr27_19086879     ZHar    A    G        0      0        2 
  27 chr27_19086879   Sample    A    G        0      0        2 
  27 chr27_19088121     AAsi    T    C        0      0        2 
  27 chr27_19088121     AKia    T    C      0.5      1        2 
  27 chr27_19088121     AOna    T    C        0      0        2 
  27 chr27_19088121     ASom    T    C        0      0        2 
  27 chr27_19088121     HCab    T    C        0      0        2 
  27 chr27_19088121     HPrz    T    C        0      0        2 
  27 chr27_19088121     ZBoe    T    C        0      0        2 
  27 chr27_19088121     ZGre    T    C        0      0        2 
  27 chr27_19088121     ZHar    T    C        0      0        2 
  27 chr27_19088121   Sample    T    C        0      0        2 
  27 chr27_19090151     AAsi    C    A        0      0        2 
  27 chr27_19090151     AKia    C    A        0      0        2 
  27 chr27_19090151     AOna    C    A        0      0        2 
  27 chr27_19090151     ASom    C    A        0      0        2 
  27 chr27_19090151     HCab    C    A        0      0        2 
  27 chr27_19090151     HPrz    C    A        1      2        2 
  27 chr27_19090151     ZBoe    C    A        0      0        2 
  27 chr27_19090151     ZGre    C    A        0      0        2 
  27 chr27_19090151     ZHar    C    A        0      0        2 
  27 chr27_19090151   Sample    C    A        0      0        2 
  27 chr27_19090464     AAsi    A    G        0      0        2 
  27 chr27_19090464     AKia    A    G      0.5      1        2 
  27 chr27_19090464     AOna    A    G        0      0        2 
  27 chr27_19090464     ASom    A    G        0      0        2 
  27 chr27_19090464     HCab    A    G        0      0        2 
  27 chr27_19090464     HPrz    A    G        0      0        2 
  27 chr27_19090464     ZBoe    A    G      0.5      1        2 
  27 chr27_19090464     ZGre    A    G        0      0        2 
  27 chr27_19090464     ZHar    A    G        0      0        2 
  27 chr27_19090464   Sample    A    G        0      0        2 
  27 chr27_19092822     AAsi    T    A        0      0        2 
  27 chr27_19092822     AKia    T    A        0      0        2 
  27 chr27_19092822     AOna    T    A        0      0        2 
  27 chr27_19092822     ASom    T    A        0      0        2 
  27 chr27_19092822     HCab    T    A        1      2        2 
  27 chr27_19092822     HPrz    T    A        1      2        2 
  27 chr27_19092822     ZBoe    T    A        0      0        2 
  27 chr27_19092822     ZGre    T    A        0      0        2 
  27 chr27_19092822     ZHar    T    A        0      0        2 
  27 chr27_19092822   Sample    T    A        1      2        2 
  27 chr27_19093435     AAsi    T    C        0      0        2 
  27 chr27_19093435     AKia    T    C        0      0        2 
  27 chr27_19093435     AOna    T    C        0      0        2 
  27 chr27_19093435     ASom    T    C        0      0        2 
  27 chr27_19093435     HCab    T    C      0.5      1        2 
  27 chr27_19093435     HPrz    T    C        1      2        2 
  27 chr27_19093435     ZBoe    T    C        0      0        2 
  27 chr27_19093435     ZGre    T    C        0      0        2 
  27 chr27_19093435     ZHar    T    C        0      0        2 
  27 chr27_19093435   Sample    T    C        1      2        2 
  27 chr27_19111982     AAsi    C    T        0      0        2 
  27 chr27_19111982     AKia    C    T        0      0        2 
  27 chr27_19111982     AOna    C    T        0      0        2 
  27 chr27_19111982     ASom    C    T        0      0        2 
  27 chr27_19111982     HCab    C    T        0      0        2 
  27 chr27_19111982     HPrz    C    T        0      0        2 
  27 chr27_19111982     ZBoe    C    T        1      2        2 
  27 chr27_19111982     ZGre    C    T        1      2        2 
  27 chr27_19111982     ZHar    C    T        1      2        2 
  27 chr27_19111982   Sample    C    T        0      0        2 
  27 chr27_19117691     AAsi    C    T        0      0        2 
  27 chr27_19117691     AKia    C    T        0      0        2 
  27 chr27_19117691     AOna    C    T        0      0        2 
  27 chr27_19117691     ASom    C    T        0      0        2 
  27 chr27_19117691     HCab    C    T        0      0        2 
  27 chr27_19117691     HPrz    C    T        0      0        2 
  27 chr27_19117691     ZBoe    C    T        1      2        2 
  27 chr27_19117691     ZGre    C    T        1      2        2 
  27 chr27_19117691     ZHar    C    T        0      0        2 
  27 chr27_19117691   Sample    C    T        0      0        2 
  27 chr27_19119376     AAsi    G    T        0      0        2 
  27 chr27_19119376     AKia    G    T        0      0        2 
  27 chr27_19119376     AOna    G    T        0      0        2 
  27 chr27_19119376     ASom    G    T        0      0        2 
  27 chr27_19119376     HCab    G    T        0      0        2 
  27 chr27_19119376     HPrz    G    T        0      0        2 
  27 chr27_19119376     ZBoe    G    T        0      0        2 
  27 chr27_19119376     ZGre    G    T        1      2        2 
  27 chr27_19119376     ZHar    G    T        0      0        2 
  27 chr27_19119376   Sample    G    T        0      0        2 
  27 chr27_19122462     AAsi    C    G        0      0        2 
  27 chr27_19122462     AKia    C    G        0      0        2 
  27 chr27_19122462     AOna    C    G        0      0        2 
  27 chr27_19122462     ASom    C    G        0      0        2 
  27 chr27_19122462     HCab    C    G        0      0        2 
  27 chr27_19122462     HPrz    C    G        0      0        2 
  27 chr27_19122462     ZBoe    C    G        0      0        2 
  27 chr27_19122462     ZGre    C    G        0      0        2 
  27 chr27_19122462     ZHar    C    G        1      2        2 
  27 chr27_19122462   Sample    C    G        0      0        2 
  27 chr27_19127400     AAsi    A    G        0      0        2 
  27 chr27_19127400     AKia    A    G        0      0        2 
  27 chr27_19127400     AOna    A    G        0      0        2 
  27 chr27_19127400     ASom    A    G        0      0        2 
  27 chr27_19127400     HCab    A    G        0      0        2 
  27 chr27_19127400     HPrz    A    G        0      0        2 
  27 chr27_19127400     ZBoe    A    G      0.5      1        2 
  27 chr27_19127400     ZGre    A    G        0      0        2 
  27 chr27_19127400     ZHar    A    G        0      0        2 
  27 chr27_19127400   Sample    A    G        0      0        2 
  27 chr27_19134449     AAsi    T    G        0      0        2 
  27 chr27_19134449     AKia    T    G        0      0        2 
  27 chr27_19134449     AOna    T    G        0      0        2 
  27 chr27_19134449     ASom    T    G        0      0        2 
  27 chr27_19134449     HCab    T    G      0.5      1        2 
  27 chr27_19134449     HPrz    T    G        0      0        2 
  27 chr27_19134449     ZBoe    T    G        0      0        2 
  27 chr27_19134449     ZGre    T    G        0      0        2 
  27 chr27_19134449     ZHar    T    G        0      0        2 
  27 chr27_19134449   Sample    T    G        0      0        2 
  27 chr27_19137778     AAsi    C    T        0      0        2 
  27 chr27_19137778     AKia    C    T        1      2        2 
  27 chr27_19137778     AOna    C    T        1      2        2 
  27 chr27_19137778     ASom    C    T        0      0        2 
  27 chr27_19137778     HCab    C    T        0      0        2 
  27 chr27_19137778     HPrz    C    T        0      0        2 
  27 chr27_19137778     ZBoe    C    T        0      0        2 
  27 chr27_19137778     ZGre    C    T        0      0        2 
  27 chr27_19137778     ZHar    C    T        0      0        2 
  27 chr27_19137778   Sample    C    T        0      0        2 
  27 chr27_19139920     AAsi    C    T        0      0        2 
  27 chr27_19139920     AKia    C    T        0      0        2 
  27 chr27_19139920     AOna    C    T        0      0        2 
  27 chr27_19139920     ASom    C    T        0      0        2 
  27 chr27_19139920     HCab    C    T        1      2        2 
  27 chr27_19139920     HPrz    C    T        1      2        2 
  27 chr27_19139920     ZBoe    C    T        0      0        2 
  27 chr27_19139920     ZGre    C    T        0      0        2 
  27 chr27_19139920     ZHar    C    T        0      0        2 
  27 chr27_19139920   Sample    C    T        1      2        2 
  27 chr27_19140091     AAsi    A    G        0      0        2 
  27 chr27_19140091     AKia    A    G      0.5      1        2 
  27 chr27_19140091     AOna    A    G        0      0        2 
  27 chr27_19140091     ASom    A    G        0      0        2 
  27 chr27_19140091     HCab    A    G        0      0        2 
  27 chr27_19140091     HPrz    A    G        0      0        2 
  27 chr27_19140091     ZBoe    A    G        0      0        2 
  27 chr27_19140091     ZGre    A    G        0      0        2 
  27 chr27_19140091     ZHar    A    G        0      0        2 
  27 chr27_19140091   Sample    A    G        0      0        2 
  27 chr27_19141200     AAsi    A    G        0      0        2 
  27 chr27_19141200     AKia    A    G        0      0        2 
  27 chr27_19141200     AOna    A    G        0      0        2 
  27 chr27_19141200     ASom    A    G        0      0        2 
  27 chr27_19141200     HCab    A    G        0      0        2 
  27 chr27_19141200     HPrz    A    G        0      0        2 
  27 chr27_19141200     ZBoe    A    G      0.5      1        2 
  27 chr27_19141200     ZGre    A    G        0      0        2 
  27 chr27_19141200     ZHar    A    G        0      0        2 
  27 chr27_19141200   Sample    A    G        0      0        2 
  27 chr27_19145609     AAsi    A    G        1      2        2 
  27 chr27_19145609     AKia    A    G        0      0        2 
  27 chr27_19145609     AOna    A    G        0      0        2 
  27 chr27_19145609     ASom    A    G        1      2        2 
  27 chr27_19145609     HCab    A    G        0      0        2 
  27 chr27_19145609     HPrz    A    G        0      0        2 
  27 chr27_19145609     ZBoe    A    G        0      0        2 
  27 chr27_19145609     ZGre    A    G        0      0        2 
  27 chr27_19145609     ZHar    A    G        0      0        2 
  27 chr27_19145609   Sample    A    G        0      0        2 
  27 chr27_19155748     AAsi    G    A        0      0        2 
  27 chr27_19155748     AKia    G    A        0      0        2 
  27 chr27_19155748     AOna    G    A        0      0        2 
  27 chr27_19155748     ASom    G    A        0      0        2 
  27 chr27_19155748     HCab    G    A        0      0        2 
  27 chr27_19155748     HPrz    G    A        0      0        2 
  27 chr27_19155748     ZBoe    G    A      0.5      1        2 
  27 chr27_19155748     ZGre    G    A        0      0        2 
  27 chr27_19155748     ZHar    G    A        0      0        2 
  27 chr27_19155748   Sample    G    A        0      0        2 
  27 chr27_19159436     AAsi    C    T      0.5      1        2 
  27 chr27_19159436     AKia    C    T        0      0        2 
  27 chr27_19159436     AOna    C    T        0      0        2 
  27 chr27_19159436     ASom    C    T        0      0        2 
  27 chr27_19159436     HCab    C    T        0      0        2 
  27 chr27_19159436     HPrz    C    T        0      0        2 
  27 chr27_19159436     ZBoe    C    T        0      0        2 
  27 chr27_19159436     ZGre    C    T        0      0        2 
  27 chr27_19159436     ZHar    C    T        0      0        2 
  27 chr27_19159436   Sample    C    T        0      0        2 
  27 chr27_19165506     AAsi    T    C        0      0        2 
  27 chr27_19165506     AKia    T    C        0      0        2 
  27 chr27_19165506     AOna    T    C        0      0        2 
  27 chr27_19165506     ASom    T    C        0      0        2 
  27 chr27_19165506     HCab    T    C        1      2        2 
  27 chr27_19165506     HPrz    T    C        1      2        2 
  27 chr27_19165506     ZBoe    T    C        0      0        2 
  27 chr27_19165506     ZGre    T    C        0      0        2 
  27 chr27_19165506     ZHar    T    C        0      0        2 
  27 chr27_19165506   Sample    T    C        1      2        2 
  27 chr27_19165718     AAsi    T    C        0      0        2 
  27 chr27_19165718     AKia    T    C        0      0        2 
  27 chr27_19165718     AOna    T    C        0      0        2 
  27 chr27_19165718     ASom    T    C        0      0        2 
  27 chr27_19165718     HCab    T    C        1      2        2 
  27 chr27_19165718     HPrz    T    C        1      2        2 
  27 chr27_19165718     ZBoe    T    C        0      0        2 
  27 chr27_19165718     ZGre    T    C        0      0        2 
  27 chr27_19165718     ZHar    T    C        0      0        2 
  27 chr27_19165718   Sample    T    C        1      2        2 
  27 chr27_19166493     AAsi    G    T        0      0        2 
  27 chr27_19166493     AKia    G    T        0      0        2 
  27 chr27_19166493     AOna    G    T        0      0        2 
  27 chr27_19166493     ASom    G    T        0      0        2 
  27 chr27_19166493     HCab    G    T        1      2        2 
  27 chr27_19166493     HPrz    G    T        1      2        2 
  27 chr27_19166493     ZBoe    G    T        0      0        2 
  27 chr27_19166493     ZGre    G    T        0      0        2 
  27 chr27_19166493     ZHar    G    T        0      0        2 
  27 chr27_19166493   Sample    G    T        1      2        2 
  27 chr27_19168624     AAsi    T    C        0      0        2 
  27 chr27_19168624     AKia    T    C        0      0        2 
  27 chr27_19168624     AOna    T    C        0      0        2 
  27 chr27_19168624     ASom    T    C        0      0        2 
  27 chr27_19168624     HCab    T    C        1      2        2 
  27 chr27_19168624     HPrz    T    C        1      2        2 
  27 chr27_19168624     ZBoe    T    C        0      0        2 
  27 chr27_19168624     ZGre    T    C        0      0        2 
  27 chr27_19168624     ZHar    T    C        0      0        2 
  27 chr27_19168624   Sample    T    C        1      2        2 
  27 chr27_19170069     AAsi    C    T        0      0        2 
  27 chr27_19170069     AKia    C    T        0      0        2 
  27 chr27_19170069     AOna    C    T        0      0        2 
  27 chr27_19170069     ASom    C    T        0      0        2 
  27 chr27_19170069     HCab    C    T        1      2        2 
  27 chr27_19170069     HPrz    C    T      0.5      1        2 
  27 chr27_19170069     ZBoe    C    T        0      0        2 
  27 chr27_19170069     ZGre    C    T        0      0        2 
  27 chr27_19170069     ZHar    C    T        0      0        2 
  27 chr27_19170069   Sample    C    T        1      2        2 
  27 chr27_19178026     AAsi    A    T        0      0        2 
  27 chr27_19178026     AKia    A    T        0      0        2 
  27 chr27_19178026     AOna    A    T        0      0        2 
  27 chr27_19178026     ASom    A    T        0      0        2 
  27 chr27_19178026     HCab    A    T        0      0        2 
  27 chr27_19178026     HPrz    A    T        0      0        2 
  27 chr27_19178026     ZBoe    A    T      0.5      1        2 
  27 chr27_19178026     ZGre    A    T        0      0        2 
  27 chr27_19178026     ZHar    A    T        0      0        2 
  27 chr27_19178026   Sample    A    T        0      0        2 
  27 chr27_19181252     AAsi    A    G        0      0        2 
  27 chr27_19181252     AKia    A    G        0      0        2 
  27 chr27_19181252     AOna    A    G        0      0        2 
  27 chr27_19181252     ASom    A    G        0      0        2 
  27 chr27_19181252     HCab    A    G        1      2        2 
  27 chr27_19181252     HPrz    A    G        1      2        2 
  27 chr27_19181252     ZBoe    A    G        0      0        2 
  27 chr27_19181252     ZGre    A    G        0      0        2 
  27 chr27_19181252     ZHar    A    G        0      0        2 
  27 chr27_19181252   Sample    A    G        1      2        2 
  27 chr27_19182740     AAsi    A    G        0      0        2 
  27 chr27_19182740     AKia    A    G        0      0        2 
  27 chr27_19182740     AOna    A    G        0      0        2 
  27 chr27_19182740     ASom    A    G        0      0        2 
  27 chr27_19182740     HCab    A    G        0      0        2 
  27 chr27_19182740     HPrz    A    G        0      0        2 
  27 chr27_19182740     ZBoe    A    G        0      0        2 
  27 chr27_19182740     ZGre    A    G        0      0        2 
  27 chr27_19182740     ZHar    A    G      0.5      1        2 
  27 chr27_19182740   Sample    A    G        0      0        2 
  27 chr27_19185577     AAsi    A    C        0      0        2 
  27 chr27_19185577     AKia    A    C        0      0        2 
  27 chr27_19185577     AOna    A    C        0      0        2 
  27 chr27_19185577     ASom    A    C        0      0        2 
  27 chr27_19185577     HCab    A    C        0      0        2 
  27 chr27_19185577     HPrz    A    C      0.5      1        2 
  27 chr27_19185577     ZBoe    A    C        0      0        2 
  27 chr27_19185577     ZGre    A    C        0      0        2 
  27 chr27_19185577     ZHar    A    C        0      0        2 
  27 chr27_19185577   Sample    A    C        0      0        2 
  27 chr27_19197948     AAsi    G    A        0      0        2 
  27 chr27_19197948     AKia    G    A        0      0        2 
  27 chr27_19197948     AOna    G    A        0      0        2 
  27 chr27_19197948     ASom    G    A        0      0        2 
  27 chr27_19197948     HCab    G    A        1      2        2 
  27 chr27_19197948     HPrz    G    A        1      2        2 
  27 chr27_19197948     ZBoe    G    A        0      0        2 
  27 chr27_19197948     ZGre    G    A        0      0        2 
  27 chr27_19197948     ZHar    G    A        0      0        2 
  27 chr27_19197948   Sample    G    A        1      2        2 
  27 chr27_19198241     AAsi    G    A        1      2        2 
  27 chr27_19198241     AKia    G    A        1      2        2 
  27 chr27_19198241     AOna    G    A        1      2        2 
  27 chr27_19198241     ASom    G    A        1      2        2 
  27 chr27_19198241     HCab    G    A        0      0        2 
  27 chr27_19198241     HPrz    G    A        0      0        2 
  27 chr27_19198241     ZBoe    G    A        0      0        2 
  27 chr27_19198241     ZGre    G    A        0      0        2 
  27 chr27_19198241     ZHar    G    A        0      0        2 
  27 chr27_19198241   Sample    G    A        0      0        2 
  27 chr27_19214746     AAsi    T    C        0      0        2 
  27 chr27_19214746     AKia    T    C        0      0        2 
  27 chr27_19214746     AOna    T    C        0      0        2 
  27 chr27_19214746     ASom    T    C        0      0        2 
  27 chr27_19214746     HCab    T    C        1      2        2 
  27 chr27_19214746     HPrz    T    C        1      2        2 
  27 chr27_19214746     ZBoe    T    C        0      0        2 
  27 chr27_19214746     ZGre    T    C        0      0        2 
  27 chr27_19214746     ZHar    T    C        0      0        2 
  27 chr27_19214746   Sample    T    C        1      2        2 
  27 chr27_19215202     AAsi    G    C        0      0        2 
  27 chr27_19215202     AKia    G    C        0      0        2 
  27 chr27_19215202     AOna    G    C        0      0        2 
  27 chr27_19215202     ASom    G    C        0      0        2 
  27 chr27_19215202     HCab    G    C        1      2        2 
  27 chr27_19215202     HPrz    G    C        1      2        2 
  27 chr27_19215202     ZBoe    G    C        0      0        2 
  27 chr27_19215202     ZGre    G    C        0      0        2 
  27 chr27_19215202     ZHar    G    C        0      0        2 
  27 chr27_19215202   Sample    G    C        1      2        2 
  27 chr27_19216852     AAsi    G    A        0      0        2 
  27 chr27_19216852     AKia    G    A        0      0        2 
  27 chr27_19216852     AOna    G    A        0      0        2 
  27 chr27_19216852     ASom    G    A        0      0        2 
  27 chr27_19216852     HCab    G    A        1      2        2 
  27 chr27_19216852     HPrz    G    A        1      2        2 
  27 chr27_19216852     ZBoe    G    A        0      0        2 
  27 chr27_19216852     ZGre    G    A        0      0        2 
  27 chr27_19216852     ZHar    G    A        0      0        2 
  27 chr27_19216852   Sample    G    A        1      2        2 
  27 chr27_19230562     AAsi    C    G        0      0        2 
  27 chr27_19230562     AKia    C    G        0      0        2 
  27 chr27_19230562     AOna    C    G        0      0        2 
  27 chr27_19230562     ASom    C    G        0      0        2 
  27 chr27_19230562     HCab    C    G        0      0        2 
  27 chr27_19230562     HPrz    C    G        1      2        2 
  27 chr27_19230562     ZBoe    C    G        0      0        2 
  27 chr27_19230562     ZGre    C    G        0      0        2 
  27 chr27_19230562     ZHar    C    G        0      0        2 
  27 chr27_19230562   Sample    C    G        0      0        2 
  27 chr27_19237822     AAsi    C    A        0      0        2 
  27 chr27_19237822     AKia    C    A        0      0        2 
  27 chr27_19237822     AOna    C    A      0.5      1        2 
  27 chr27_19237822     ASom    C    A        0      0        2 
  27 chr27_19237822     HCab    C    A        0      0        2 
  27 chr27_19237822     HPrz    C    A        0      0        2 
  27 chr27_19237822     ZBoe    C    A        0      0        2 
  27 chr27_19237822     ZGre    C    A        0      0        2 
  27 chr27_19237822     ZHar    C    A        0      0        2 
  27 chr27_19237822   Sample    C    A        0      0        2 
  27 chr27_19249430     AAsi    A    G        0      0        2 
  27 chr27_19249430     AKia    A    G        0      0        2 
  27 chr27_19249430     AOna    A    G        0      0        2 
  27 chr27_19249430     ASom    A    G        1      2        2 
  27 chr27_19249430     HCab    A    G        0      0        2 
  27 chr27_19249430     HPrz    A    G        0      0        2 
  27 chr27_19249430     ZBoe    A    G        0      0        2 
  27 chr27_19249430     ZGre    A    G        0      0        2 
  27 chr27_19249430     ZHar    A    G        0      0        2 
  27 chr27_19249430   Sample    A    G        0      0        2 
  27 chr27_19257383     AAsi    A    C        0      0        2 
  27 chr27_19257383     AKia    A    C        0      0        2 
  27 chr27_19257383     AOna    A    C        0      0        2 
  27 chr27_19257383     ASom    A    C        0      0        2 
  27 chr27_19257383     HCab    A    C        1      2        2 
  27 chr27_19257383     HPrz    A    C        1      2        2 
  27 chr27_19257383     ZBoe    A    C        0      0        2 
  27 chr27_19257383     ZGre    A    C        0      0        2 
  27 chr27_19257383     ZHar    A    C        0      0        2 
  27 chr27_19257383   Sample    A    C        1      2        2 
  27 chr27_19257655     AAsi    C    G        0      0        2 
  27 chr27_19257655     AKia    C    G        0      0        2 
  27 chr27_19257655     AOna    C    G        0      0        2 
  27 chr27_19257655     ASom    C    G        0      0        2 
  27 chr27_19257655     HCab    C    G        1      2        2 
  27 chr27_19257655     HPrz    C    G        1      2        2 
  27 chr27_19257655     ZBoe    C    G        0      0        2 
  27 chr27_19257655     ZGre    C    G        0      0        2 
  27 chr27_19257655     ZHar    C    G        0      0        2 
  27 chr27_19257655   Sample    C    G        1      2        2 
  27 chr27_19258767     AAsi    T    C        0      0        2 
  27 chr27_19258767     AKia    T    C        1      2        2 
  27 chr27_19258767     AOna    T    C        0      0        2 
  27 chr27_19258767     ASom    T    C        0      0        2 
  27 chr27_19258767     HCab    T    C        0      0        2 
  27 chr27_19258767     HPrz    T    C        0      0        2 
  27 chr27_19258767     ZBoe    T    C        0      0        2 
  27 chr27_19258767     ZGre    T    C        0      0        2 
  27 chr27_19258767     ZHar    T    C        0      0        2 
  27 chr27_19258767   Sample    T    C        0      0        2 
  27 chr27_19261912     AAsi    T    C        0      0        2 
  27 chr27_19261912     AKia    T    C        0      0        2 
  27 chr27_19261912     AOna    T    C        0      0        2 
  27 chr27_19261912     ASom    T    C        0      0        2 
  27 chr27_19261912     HCab    T    C        0      0        2 
  27 chr27_19261912     HPrz    T    C        0      0        2 
  27 chr27_19261912     ZBoe    T    C        0      0        2 
  27 chr27_19261912     ZGre    T    C        0      0        2 
  27 chr27_19261912     ZHar    T    C        1      2        2 
  27 chr27_19261912   Sample    T    C        0      0        2 
  27 chr27_19262937     AAsi    T    C        0      0        2 
  27 chr27_19262937     AKia    T    C        0      0        2 
  27 chr27_19262937     AOna    T    C        0      0        2 
  27 chr27_19262937     ASom    T    C        0      0        2 
  27 chr27_19262937     HCab    T    C        0      0        2 
  27 chr27_19262937     HPrz    T    C      0.5      1        2 
  27 chr27_19262937     ZBoe    T    C        0      0        2 
  27 chr27_19262937     ZGre    T    C        0      0        2 
  27 chr27_19262937     ZHar    T    C        0      0        2 
  27 chr27_19262937   Sample    T    C        0      0        2 
  27 chr27_19276525     AAsi    G    T        0      0        2 
  27 chr27_19276525     AKia    G    T        0      0        2 
  27 chr27_19276525     AOna    G    T        0      0        2 
  27 chr27_19276525     ASom    G    T        0      0        2 
  27 chr27_19276525     HCab    G    T        1      2        2 
  27 chr27_19276525     HPrz    G    T        1      2        2 
  27 chr27_19276525     ZBoe    G    T        0      0        2 
  27 chr27_19276525     ZGre    G    T        0      0        2 
  27 chr27_19276525     ZHar    G    T        0      0        2 
  27 chr27_19276525   Sample    G    T        1      2        2 
  27 chr27_19286376     AAsi    T    C        1      2        2 
  27 chr27_19286376     AKia    T    C        0      0        2 
  27 chr27_19286376     AOna    T    C        0      0        2 
  27 chr27_19286376     ASom    T    C        1      2        2 
  27 chr27_19286376     HCab    T    C        0      0        2 
  27 chr27_19286376     HPrz    T    C        0      0        2 
  27 chr27_19286376     ZBoe    T    C        0      0        2 
  27 chr27_19286376     ZGre    T    C        0      0        2 
  27 chr27_19286376     ZHar    T    C        0      0        2 
  27 chr27_19286376   Sample    T    C        0      0        2 
  27 chr27_19287005     AAsi    A    G        0      0        2 
  27 chr27_19287005     AKia    A    G        0      0        2 
  27 chr27_19287005     AOna    A    G        0      0        2 
  27 chr27_19287005     ASom    A    G        0      0        2 
  27 chr27_19287005     HCab    A    G        0      0        2 
  27 chr27_19287005     HPrz    A    G        0      0        2 
  27 chr27_19287005     ZBoe    A    G      0.5      1        2 
  27 chr27_19287005     ZGre    A    G        0      0        2 
  27 chr27_19287005     ZHar    A    G        0      0        2 
  27 chr27_19287005   Sample    A    G        0      0        2 
  27 chr27_19289688     AAsi    G    T        0      0        2 
  27 chr27_19289688     AKia    G    T        0      0        2 
  27 chr27_19289688     AOna    G    T        0      0        2 
  27 chr27_19289688     ASom    G    T        0      0        2 
  27 chr27_19289688     HCab    G    T        0      0        2 
  27 chr27_19289688     HPrz    G    T        0      0        2 
  27 chr27_19289688     ZBoe    G    T        0      0        2 
  27 chr27_19289688     ZGre    G    T        0      0        2 
  27 chr27_19289688     ZHar    G    T        1      2        2 
  27 chr27_19289688   Sample    G    T        0      0        2 
  27 chr27_19301554     AAsi    A    G        0      0        2 
  27 chr27_19301554     AKia    A    G        0      0        2 
  27 chr27_19301554     AOna    A    G        0      0        2 
  27 chr27_19301554     ASom    A    G        0      0        2 
  27 chr27_19301554     HCab    A    G      0.5      1        2 
  27 chr27_19301554     HPrz    A    G        0      0        2 
  27 chr27_19301554     ZBoe    A    G        0      0        2 
  27 chr27_19301554     ZGre    A    G        0      0        2 
  27 chr27_19301554     ZHar    A    G        0      0        2 
  27 chr27_19301554   Sample    A    G        1      2        2 
  27 chr27_19302216     AAsi    C    T        0      0        2 
  27 chr27_19302216     AKia    C    T        0      0        2 
  27 chr27_19302216     AOna    C    T        0      0        2 
  27 chr27_19302216     ASom    C    T        0      0        2 
  27 chr27_19302216     HCab    C    T        1      2        2 
  27 chr27_19302216     HPrz    C    T        1      2        2 
  27 chr27_19302216     ZBoe    C    T        0      0        2 
  27 chr27_19302216     ZGre    C    T        0      0        2 
  27 chr27_19302216     ZHar    C    T        0      0        2 
  27 chr27_19302216   Sample    C    T        1      2        2 
  27 chr27_19302303     AAsi    C    T        0      0        2 
  27 chr27_19302303     AKia    C    T        0      0        2 
  27 chr27_19302303     AOna    C    T        0      0        2 
  27 chr27_19302303     ASom    C    T        0      0        2 
  27 chr27_19302303     HCab    C    T        0      0        2 
  27 chr27_19302303     HPrz    C    T        0      0        2 
  27 chr27_19302303     ZBoe    C    T      0.5      1        2 
  27 chr27_19302303     ZGre    C    T        0      0        2 
  27 chr27_19302303     ZHar    C    T        0      0        2 
  27 chr27_19302303   Sample    C    T        0      0        2 
  27 chr27_19303876     AAsi    C    G        0      0        2 
  27 chr27_19303876     AKia    C    G        0      0        2 
  27 chr27_19303876     AOna    C    G        0      0        2 
  27 chr27_19303876     ASom    C    G        0      0        2 
  27 chr27_19303876     HCab    C    G        0      0        2 
  27 chr27_19303876     HPrz    C    G        0      0        2 
  27 chr27_19303876     ZBoe    C    G        0      0        2 
  27 chr27_19303876     ZGre    C    G        0      0        2 
  27 chr27_19303876     ZHar    C    G      0.5      1        2 
  27 chr27_19303876   Sample    C    G        0      0        2 
  27 chr27_19308080     AAsi    G    A        0      0        2 
  27 chr27_19308080     AKia    G    A        0      0        2 
  27 chr27_19308080     AOna    G    A        0      0        2 
  27 chr27_19308080     ASom    G    A        0      0        2 
  27 chr27_19308080     HCab    G    A        0      0        2 
  27 chr27_19308080     HPrz    G    A        0      0        2 
  27 chr27_19308080     ZBoe    G    A        1      2        2 
  27 chr27_19308080     ZGre    G    A      0.5      1        2 
  27 chr27_19308080     ZHar    G    A        1      2        2 
  27 chr27_19308080   Sample    G    A        0      0        2 
  27 chr27_19312450     AAsi    A    G        0      0        2 
  27 chr27_19312450     AKia    A    G        1      2        2 
  27 chr27_19312450     AOna    A    G        0      0        2 
  27 chr27_19312450     ASom    A    G        0      0        2 
  27 chr27_19312450     HCab    A    G        0      0        2 
  27 chr27_19312450     HPrz    A    G        0      0        2 
  27 chr27_19312450     ZBoe    A    G        0      0        2 
  27 chr27_19312450     ZGre    A    G        0      0        2 
  27 chr27_19312450     ZHar    A    G        0      0        2 
  27 chr27_19312450   Sample    A    G        0      0        2 
  27 chr27_19326524     AAsi    T    C        0      0        2 
  27 chr27_19326524     AKia    T    C        0      0        2 
  27 chr27_19326524     AOna    T    C        0      0        2 
  27 chr27_19326524     ASom    T    C        0      0        2 
  27 chr27_19326524     HCab    T    C        0      0        2 
  27 chr27_19326524     HPrz    T    C        0      0        2 
  27 chr27_19326524     ZBoe    T    C        0      0        2 
  27 chr27_19326524     ZGre    T    C        0      0        2 
  27 chr27_19326524     ZHar    T    C      0.5      1        2 
  27 chr27_19326524   Sample    T    C        0      0        2 
  27 chr27_19329675     AAsi    T    C        1      2        2 
  27 chr27_19329675     AKia    T    C        0      0        2 
  27 chr27_19329675     AOna    T    C        0      0        2 
  27 chr27_19329675     ASom    T    C        1      2        2 
  27 chr27_19329675     HCab    T    C        0      0        2 
  27 chr27_19329675     HPrz    T    C        0      0        2 
  27 chr27_19329675     ZBoe    T    C        0      0        2 
  27 chr27_19329675     ZGre    T    C        0      0        2 
  27 chr27_19329675     ZHar    T    C        0      0        2 
  27 chr27_19329675   Sample    T    C        0      0        2 
  27 chr27_19338571     AAsi    T    G        0      0        2 
  27 chr27_19338571     AKia    T    G        0      0        2 
  27 chr27_19338571     AOna    T    G        0      0        2 
  27 chr27_19338571     ASom    T    G        0      0        2 
  27 chr27_19338571     HCab    T    G        0      0        2 
  27 chr27_19338571     HPrz    T    G        0      0        2 
  27 chr27_19338571     ZBoe    T    G        0      0        2 
  27 chr27_19338571     ZGre    T    G        0      0        2 
  27 chr27_19338571     ZHar    T    G      0.5      1        2 
  27 chr27_19338571   Sample    T    G        0      0        2 
  27 chr27_19338627     AAsi    T    C        0      0        2 
  27 chr27_19338627     AKia    T    C        0      0        2 
  27 chr27_19338627     AOna    T    C      0.5      1        2 
  27 chr27_19338627     ASom    T    C        0      0        2 
  27 chr27_19338627     HCab    T    C        0      0        2 
  27 chr27_19338627     HPrz    T    C        0      0        2 
  27 chr27_19338627     ZBoe    T    C        0      0        2 
  27 chr27_19338627     ZGre    T    C        0      0        2 
  27 chr27_19338627     ZHar    T    C        0      0        2 
  27 chr27_19338627   Sample    T    C        0      0        2 
  27 chr27_19338774     AAsi    T    C        0      0        2 
  27 chr27_19338774     AKia    T    C        0      0        2 
  27 chr27_19338774     AOna    T    C        0      0        2 
  27 chr27_19338774     ASom    T    C        0      0        2 
  27 chr27_19338774     HCab    T    C        1      2        2 
  27 chr27_19338774     HPrz    T    C        1      2        2 
  27 chr27_19338774     ZBoe    T    C        1      2        2 
  27 chr27_19338774     ZGre    T    C        0      0        2 
  27 chr27_19338774     ZHar    T    C        0      0        2 
  27 chr27_19338774   Sample    T    C        1      2        2 
  27 chr27_19343040     AAsi    G    T        0      0        2 
  27 chr27_19343040     AKia    G    T        0      0        2 
  27 chr27_19343040     AOna    G    T        0      0        2 
  27 chr27_19343040     ASom    G    T        0      0        2 
  27 chr27_19343040     HCab    G    T        1      2        2 
  27 chr27_19343040     HPrz    G    T        1      2        2 
  27 chr27_19343040     ZBoe    G    T        0      0        2 
  27 chr27_19343040     ZGre    G    T        0      0        2 
  27 chr27_19343040     ZHar    G    T        0      0        2 
  27 chr27_19343040   Sample    G    T        1      2        2 
  27 chr27_19346234     AAsi    T    C        0      0        2 
  27 chr27_19346234     AKia    T    C        0      0        2 
  27 chr27_19346234     AOna    T    C        0      0        2 
  27 chr27_19346234     ASom    T    C        0      0        2 
  27 chr27_19346234     HCab    T    C        1      2        2 
  27 chr27_19346234     HPrz    T    C        1      2        2 
  27 chr27_19346234     ZBoe    T    C        0      0        2 
  27 chr27_19346234     ZGre    T    C        0      0        2 
  27 chr27_19346234     ZHar    T    C        0      0        2 
  27 chr27_19346234   Sample    T    C        1      2        2 
  27 chr27_19351862     AAsi    T    C        0      0        2 
  27 chr27_19351862     AKia    T    C        0      0        2 
  27 chr27_19351862     AOna    T    C        0      0        2 
  27 chr27_19351862     ASom    T    C        0      0        2 
  27 chr27_19351862     HCab    T    C        0      0        2 
  27 chr27_19351862     HPrz    T    C        0      0        2 
  27 chr27_19351862     ZBoe    T    C        0      0        2 
  27 chr27_19351862     ZGre    T    C        0      0        2 
  27 chr27_19351862     ZHar    T    C      0.5      1        2 
  27 chr27_19351862   Sample    T    C        0      0        2 
  27 chr27_19356390     AAsi    T    C        0      0        2 
  27 chr27_19356390     AKia    T    C        0      0        2 
  27 chr27_19356390     AOna    T    C        0      0        2 
  27 chr27_19356390     ASom    T    C        0      0        2 
  27 chr27_19356390     HCab    T    C        1      2        2 
  27 chr27_19356390     HPrz    T    C      0.5      1        2 
  27 chr27_19356390     ZBoe    T    C        0      0        2 
  27 chr27_19356390     ZGre    T    C        0      0        2 
  27 chr27_19356390     ZHar    T    C        0      0        2 
  27 chr27_19356390   Sample    T    C        1      2        2 
  27 chr27_19356499     AAsi    G    T        0      0        2 
  27 chr27_19356499     AKia    G    T        0      0        2 
  27 chr27_19356499     AOna    G    T        0      0        2 
  27 chr27_19356499     ASom    G    T        0      0        2 
  27 chr27_19356499     HCab    G    T        1      2        2 
  27 chr27_19356499     HPrz    G    T        1      2        2 
  27 chr27_19356499     ZBoe    G    T        0      0        2 
  27 chr27_19356499     ZGre    G    T        0      0        2 
  27 chr27_19356499     ZHar    G    T        0      0        2 
  27 chr27_19356499   Sample    G    T        1      2        2 
  27 chr27_19364041     AAsi    A    G        0      0        2 
  27 chr27_19364041     AKia    A    G        0      0        2 
  27 chr27_19364041     AOna    A    G        1      2        2 
  27 chr27_19364041     ASom    A    G        0      0        2 
  27 chr27_19364041     HCab    A    G        0      0        2 
  27 chr27_19364041     HPrz    A    G        0      0        2 
  27 chr27_19364041     ZBoe    A    G        0      0        2 
  27 chr27_19364041     ZGre    A    G        0      0        2 
  27 chr27_19364041     ZHar    A    G        0      0        2 
  27 chr27_19364041   Sample    A    G        0      0        2 
  27 chr27_19366097     AAsi    T    C        0      0        2 
  27 chr27_19366097     AKia    T    C        0      0        2 
  27 chr27_19366097     AOna    T    C        0      0        2 
  27 chr27_19366097     ASom    T    C        0      0        2 
  27 chr27_19366097     HCab    T    C        0      0        2 
  27 chr27_19366097     HPrz    T    C        0      0        2 
  27 chr27_19366097     ZBoe    T    C      0.5      1        2 
  27 chr27_19366097     ZGre    T    C        0      0        2 
  27 chr27_19366097     ZHar    T    C        0      0        2 
  27 chr27_19366097   Sample    T    C        0      0        2 
  27 chr27_19369791     AAsi    C    T        0      0        2 
  27 chr27_19369791     AKia    C    T        0      0        2 
  27 chr27_19369791     AOna    C    T        0      0        2 
  27 chr27_19369791     ASom    C    T        0      0        2 
  27 chr27_19369791     HCab    C    T        0      0        2 
  27 chr27_19369791     HPrz    C    T        0      0        2 
  27 chr27_19369791     ZBoe    C    T        0      0        2 
  27 chr27_19369791     ZGre    C    T        0      0        2 
  27 chr27_19369791     ZHar    C    T      0.5      1        2 
  27 chr27_19369791   Sample    C    T        0      0        2 
  27 chr27_19372799     AAsi    C    T        0      0        2 
  27 chr27_19372799     AKia    C    T        0      0        2 
  27 chr27_19372799     AOna    C    T        0      0        2 
  27 chr27_19372799     ASom    C    T        0      0        2 
  27 chr27_19372799     HCab    C    T        1      2        2 
  27 chr27_19372799     HPrz    C    T        1      2        2 
  27 chr27_19372799     ZBoe    C    T        0      0        2 
  27 chr27_19372799     ZGre    C    T        0      0        2 
  27 chr27_19372799     ZHar    C    T        0      0        2 
  27 chr27_19372799   Sample    C    T        1      2        2 
  27 chr27_19373491     AAsi    A    T        0      0        2 
  27 chr27_19373491     AKia    A    T        0      0        2 
  27 chr27_19373491     AOna    A    T        0      0        2 
  27 chr27_19373491     ASom    A    T        0      0        2 
  27 chr27_19373491     HCab    A    T        1      2        2 
  27 chr27_19373491     HPrz    A    T        1      2        2 
  27 chr27_19373491     ZBoe    A    T        0      0        2 
  27 chr27_19373491     ZGre    A    T        0      0        2 
  27 chr27_19373491     ZHar    A    T        0      0        2 
  27 chr27_19373491   Sample    A    T        1      2        2 
  27 chr27_19391444     AAsi    A    G        0      0        2 
  27 chr27_19391444     AKia    A    G        0      0        2 
  27 chr27_19391444     AOna    A    G        0      0        2 
  27 chr27_19391444     ASom    A    G        0      0        2 
  27 chr27_19391444     HCab    A    G        0      0        2 
  27 chr27_19391444     HPrz    A    G        0      0        2 
  27 chr27_19391444     ZBoe    A    G      0.5      1        2 
  27 chr27_19391444     ZGre    A    G        0      0        2 
  27 chr27_19391444     ZHar    A    G        0      0        2 
  27 chr27_19391444   Sample    A    G        0      0        2 
  27 chr27_19391738     AAsi    C    T        0      0        2 
  27 chr27_19391738     AKia    C    T        0      0        2 
  27 chr27_19391738     AOna    C    T        1      2        2 
  27 chr27_19391738     ASom    C    T        0      0        2 
  27 chr27_19391738     HCab    C    T        0      0        2 
  27 chr27_19391738     HPrz    C    T        0      0        2 
  27 chr27_19391738     ZBoe    C    T        0      0        2 
  27 chr27_19391738     ZGre    C    T        0      0        2 
  27 chr27_19391738     ZHar    C    T        0      0        2 
  27 chr27_19391738   Sample    C    T        0      0        2 
  27 chr27_19399628     AAsi    A    G      0.5      1        2 
  27 chr27_19399628     AKia    A    G        0      0        2 
  27 chr27_19399628     AOna    A    G        0      0        2 
  27 chr27_19399628     ASom    A    G        0      0        2 
  27 chr27_19399628     HCab    A    G        0      0        2 
  27 chr27_19399628     HPrz    A    G        0      0        2 
  27 chr27_19399628     ZBoe    A    G        0      0        2 
  27 chr27_19399628     ZGre    A    G        0      0        2 
  27 chr27_19399628     ZHar    A    G        0      0        2 
  27 chr27_19399628   Sample    A    G        0      0        2 
  27 chr27_19401335     AAsi    T    G        0      0        2 
  27 chr27_19401335     AKia    T    G        0      0        2 
  27 chr27_19401335     AOna    T    G        0      0        2 
  27 chr27_19401335     ASom    T    G        0      0        2 
  27 chr27_19401335     HCab    T    G        0      0        2 
  27 chr27_19401335     HPrz    T    G        0      0        2 
  27 chr27_19401335     ZBoe    T    G        0      0        2 
  27 chr27_19401335     ZGre    T    G      0.5      1        2 
  27 chr27_19401335     ZHar    T    G        0      0        2 
  27 chr27_19401335   Sample    T    G        0      0        2 
  27 chr27_19402888     AAsi    T    G        0      0        2 
  27 chr27_19402888     AKia    T    G        0      0        2 
  27 chr27_19402888     AOna    T    G        0      0        2 
  27 chr27_19402888     ASom    T    G        0      0        2 
  27 chr27_19402888     HCab    T    G        1      2        2 
  27 chr27_19402888     HPrz    T    G        1      2        2 
  27 chr27_19402888     ZBoe    T    G        0      0        2 
  27 chr27_19402888     ZGre    T    G        0      0        2 
  27 chr27_19402888     ZHar    T    G        0      0        2 
  27 chr27_19402888   Sample    T    G        1      2        2 
  27 chr27_19437854     AAsi    C    A        0      0        2 
  27 chr27_19437854     AKia    C    A        0      0        2 
  27 chr27_19437854     AOna    C    A        0      0        2 
  27 chr27_19437854     ASom    C    A        0      0        2 
  27 chr27_19437854     HCab    C    A        1      2        2 
  27 chr27_19437854     HPrz    C    A        1      2        2 
  27 chr27_19437854     ZBoe    C    A        0      0        2 
  27 chr27_19437854     ZGre    C    A        0      0        2 
  27 chr27_19437854     ZHar    C    A        0      0        2 
  27 chr27_19437854   Sample    C    A        1      2        2 
  27 chr27_19447808     AAsi    G    A        0      0        2 
  27 chr27_19447808     AKia    G    A        0      0        2 
  27 chr27_19447808     AOna    G    A        0      0        2 
  27 chr27_19447808     ASom    G    A        0      0        2 
  27 chr27_19447808     HCab    G    A        0      0        2 
  27 chr27_19447808     HPrz    G    A      0.5      1        2 
  27 chr27_19447808     ZBoe    G    A        0      0        2 
  27 chr27_19447808     ZGre    G    A        0      0        2 
  27 chr27_19447808     ZHar    G    A        0      0        2 
  27 chr27_19447808   Sample    G    A        1      2        2 
  27 chr27_19450500     AAsi    C    T        0      0        2 
  27 chr27_19450500     AKia    C    T        0      0        2 
  27 chr27_19450500     AOna    C    T        0      0        2 
  27 chr27_19450500     ASom    C    T        0      0        2 
  27 chr27_19450500     HCab    C    T        0      0        2 
  27 chr27_19450500     HPrz    C    T        0      0        2 
  27 chr27_19450500     ZBoe    C    T        0      0        2 
  27 chr27_19450500     ZGre    C    T        0      0        2 
  27 chr27_19450500     ZHar    C    T        1      2        2 
  27 chr27_19450500   Sample    C    T        0      0        2 
  27 chr27_19450688     AAsi    T    G        0      0        2 
  27 chr27_19450688     AKia    T    G        0      0        2 
  27 chr27_19450688     AOna    T    G      0.5      1        2 
  27 chr27_19450688     ASom    T    G        0      0        2 
  27 chr27_19450688     HCab    T    G        0      0        2 
  27 chr27_19450688     HPrz    T    G        0      0        2 
  27 chr27_19450688     ZBoe    T    G        0      0        2 
  27 chr27_19450688     ZGre    T    G        0      0        2 
  27 chr27_19450688     ZHar    T    G        0      0        2 
  27 chr27_19450688   Sample    T    G        0      0        2 
  27 chr27_19451521     AAsi    A    G        0      0        2 
  27 chr27_19451521     AKia    A    G        0      0        2 
  27 chr27_19451521     AOna    A    G        0      0        2 
  27 chr27_19451521     ASom    A    G        0      0        2 
  27 chr27_19451521     HCab    A    G      0.5      1        2 
  27 chr27_19451521     HPrz    A    G        0      0        2 
  27 chr27_19451521     ZBoe    A    G        0      0        2 
  27 chr27_19451521     ZGre    A    G        0      0        2 
  27 chr27_19451521     ZHar    A    G        0      0        2 
  27 chr27_19451521   Sample    A    G        0      0        2 
  27 chr27_19455878     AAsi    G    C        0      0        2 
  27 chr27_19455878     AKia    G    C        0      0        2 
  27 chr27_19455878     AOna    G    C        0      0        2 
  27 chr27_19455878     ASom    G    C        0      0        2 
  27 chr27_19455878     HCab    G    C        0      0        2 
  27 chr27_19455878     HPrz    G    C      0.5      1        2 
  27 chr27_19455878     ZBoe    G    C        0      0        2 
  27 chr27_19455878     ZGre    G    C        0      0        2 
  27 chr27_19455878     ZHar    G    C        0      0        2 
  27 chr27_19455878   Sample    G    C        1      2        2 
  27 chr27_19464068     AAsi    G    C        0      0        2 
  27 chr27_19464068     AKia    G    C        0      0        2 
  27 chr27_19464068     AOna    G    C        0      0        2 
  27 chr27_19464068     ASom    G    C        0      0        2 
  27 chr27_19464068     HCab    G    C        0      0        2 
  27 chr27_19464068     HPrz    G    C      0.5      1        2 
  27 chr27_19464068     ZBoe    G    C        0      0        2 
  27 chr27_19464068     ZGre    G    C        0      0        2 
  27 chr27_19464068     ZHar    G    C        0      0        2 
  27 chr27_19464068   Sample    G    C        1      2        2 
  27 chr27_19472329     AAsi    A    G      0.5      1        2 
  27 chr27_19472329     AKia    A    G        0      0        2 
  27 chr27_19472329     AOna    A    G        0      0        2 
  27 chr27_19472329     ASom    A    G        0      0        2 
  27 chr27_19472329     HCab    A    G        0      0        2 
  27 chr27_19472329     HPrz    A    G        0      0        2 
  27 chr27_19472329     ZBoe    A    G        0      0        2 
  27 chr27_19472329     ZGre    A    G        0      0        2 
  27 chr27_19472329     ZHar    A    G        0      0        2 
  27 chr27_19472329   Sample    A    G        0      0        2 
  27 chr27_19472376     AAsi    T    C        0      0        2 
  27 chr27_19472376     AKia    T    C        0      0        2 
  27 chr27_19472376     AOna    T    C        0      0        2 
  27 chr27_19472376     ASom    T    C        0      0        2 
  27 chr27_19472376     HCab    T    C        1      2        2 
  27 chr27_19472376     HPrz    T    C        1      2        2 
  27 chr27_19472376     ZBoe    T    C        0      0        2 
  27 chr27_19472376     ZGre    T    C        0      0        2 
  27 chr27_19472376     ZHar    T    C        0      0        2 
  27 chr27_19472376   Sample    T    C        1      2        2 
  27 chr27_19486639     AAsi    C    T        0      0        2 
  27 chr27_19486639     AKia    C    T        0      0        2 
  27 chr27_19486639     AOna    C    T        0      0        2 
  27 chr27_19486639     ASom    C    T        0      0        2 
  27 chr27_19486639     HCab    C    T        1      2        2 
  27 chr27_19486639     HPrz    C    T        1      2        2 
  27 chr27_19486639     ZBoe    C    T        0      0        2 
  27 chr27_19486639     ZGre    C    T        0      0        2 
  27 chr27_19486639     ZHar    C    T        0      0        2 
  27 chr27_19486639   Sample    C    T        1      2        2 
  27 chr27_19489088     AAsi    A    G        0      0        2 
  27 chr27_19489088     AKia    A    G        0      0        2 
  27 chr27_19489088     AOna    A    G        0      0        2 
  27 chr27_19489088     ASom    A    G        0      0        2 
  27 chr27_19489088     HCab    A    G        0      0        2 
  27 chr27_19489088     HPrz    A    G        0      0        2 
  27 chr27_19489088     ZBoe    A    G      0.5      1        2 
  27 chr27_19489088     ZGre    A    G        0      0        2 
  27 chr27_19489088     ZHar    A    G        0      0        2 
  27 chr27_19489088   Sample    A    G        0      0        2 
  27 chr27_19503813     AAsi    A    G        0      0        2 
  27 chr27_19503813     AKia    A    G        0      0        2 
  27 chr27_19503813     AOna    A    G        0      0        2 
  27 chr27_19503813     ASom    A    G        0      0        2 
  27 chr27_19503813     HCab    A    G        1      2        2 
  27 chr27_19503813     HPrz    A    G        1      2        2 
  27 chr27_19503813     ZBoe    A    G        0      0        2 
  27 chr27_19503813     ZGre    A    G        0      0        2 
  27 chr27_19503813     ZHar    A    G        0      0        2 
  27 chr27_19503813   Sample    A    G        1      2        2 
  27 chr27_19510470     AAsi    T    C        0      0        2 
  27 chr27_19510470     AKia    T    C        0      0        2 
  27 chr27_19510470     AOna    T    C        0      0        2 
  27 chr27_19510470     ASom    T    C        0      0        2 
  27 chr27_19510470     HCab    T    C        1      2        2 
  27 chr27_19510470     HPrz    T    C        1      2        2 
  27 chr27_19510470     ZBoe    T    C        0      0        2 
  27 chr27_19510470     ZGre    T    C        0      0        2 
  27 chr27_19510470     ZHar    T    C        0      0        2 
  27 chr27_19510470   Sample    T    C        1      2        2 
  27 chr27_19522620     AAsi    A    T        0      0        2 
  27 chr27_19522620     AKia    A    T        0      0        2 
  27 chr27_19522620     AOna    A    T        0      0        2 
  27 chr27_19522620     ASom    A    T        0      0        2 
  27 chr27_19522620     HCab    A    T        0      0        2 
  27 chr27_19522620     HPrz    A    T        0      0        2 
  27 chr27_19522620     ZBoe    A    T        0      0        2 
  27 chr27_19522620     ZGre    A    T        0      0        2 
  27 chr27_19522620     ZHar    A    T        1      2        2 
  27 chr27_19522620   Sample    A    T        0      0        2 
  27 chr27_19536255     AAsi    C    T        0      0        2 
  27 chr27_19536255     AKia    C    T        0      0        2 
  27 chr27_19536255     AOna    C    T        0      0        2 
  27 chr27_19536255     ASom    C    T        0      0        2 
  27 chr27_19536255     HCab    C    T        1      2        2 
  27 chr27_19536255     HPrz    C    T        1      2        2 
  27 chr27_19536255     ZBoe    C    T        0      0        2 
  27 chr27_19536255     ZGre    C    T        0      0        2 
  27 chr27_19536255     ZHar    C    T        0      0        2 
  27 chr27_19536255   Sample    C    T        1      2        2 
  27 chr27_19541973     AAsi    G    A        0      0        2 
  27 chr27_19541973     AKia    G    A        0      0        2 
  27 chr27_19541973     AOna    G    A        0      0        2 
  27 chr27_19541973     ASom    G    A        0      0        2 
  27 chr27_19541973     HCab    G    A        0      0        2 
  27 chr27_19541973     HPrz    G    A      0.5      1        2 
  27 chr27_19541973     ZBoe    G    A        0      0        2 
  27 chr27_19541973     ZGre    G    A        0      0        2 
  27 chr27_19541973     ZHar    G    A        0      0        2 
  27 chr27_19541973   Sample    G    A        0      0        2 
  27 chr27_19546012     AAsi    G    T        0      0        2 
  27 chr27_19546012     AKia    G    T        0      0        2 
  27 chr27_19546012     AOna    G    T        0      0        2 
  27 chr27_19546012     ASom    G    T        0      0        2 
  27 chr27_19546012     HCab    G    T        0      0        2 
  27 chr27_19546012     HPrz    G    T        0      0        2 
  27 chr27_19546012     ZBoe    G    T        0      0        2 
  27 chr27_19546012     ZGre    G    T      0.5      1        2 
  27 chr27_19546012     ZHar    G    T        0      0        2 
  27 chr27_19546012   Sample    G    T        0      0        2 
  27 chr27_19546952     AAsi    C    T        0      0        2 
  27 chr27_19546952     AKia    C    T        0      0        2 
  27 chr27_19546952     AOna    C    T        0      0        2 
  27 chr27_19546952     ASom    C    T        0      0        2 
  27 chr27_19546952     HCab    C    T        1      2        2 
  27 chr27_19546952     HPrz    C    T        1      2        2 
  27 chr27_19546952     ZBoe    C    T        1      2        2 
  27 chr27_19546952     ZGre    C    T      0.5      1        2 
  27 chr27_19546952     ZHar    C    T        0      0        2 
  27 chr27_19546952   Sample    C    T        1      2        2 
  27 chr27_19547382     AAsi    G    A        0      0        2 
  27 chr27_19547382     AKia    G    A        1      2        2 
  27 chr27_19547382     AOna    G    A        0      0        2 
  27 chr27_19547382     ASom    G    A        0      0        2 
  27 chr27_19547382     HCab    G    A        0      0        2 
  27 chr27_19547382     HPrz    G    A        0      0        2 
  27 chr27_19547382     ZBoe    G    A        0      0        2 
  27 chr27_19547382     ZGre    G    A        0      0        2 
  27 chr27_19547382     ZHar    G    A        0      0        2 
  27 chr27_19547382   Sample    G    A        0      0        2 
  27 chr27_19553625     AAsi    C    T        0      0        2 
  27 chr27_19553625     AKia    C    T        0      0        2 
  27 chr27_19553625     AOna    C    T        0      0        2 
  27 chr27_19553625     ASom    C    T        0      0        2 
  27 chr27_19553625     HCab    C    T        0      0        2 
  27 chr27_19553625     HPrz    C    T        0      0        2 
  27 chr27_19553625     ZBoe    C    T      0.5      1        2 
  27 chr27_19553625     ZGre    C    T        0      0        2 
  27 chr27_19553625     ZHar    C    T        0      0        2 
  27 chr27_19553625   Sample    C    T        0      0        2 
  27 chr27_19554822     AAsi    A    T        0      0        2 
  27 chr27_19554822     AKia    A    T        0      0        2 
  27 chr27_19554822     AOna    A    T        0      0        2 
  27 chr27_19554822     ASom    A    T        0      0        2 
  27 chr27_19554822     HCab    A    T        0      0        2 
  27 chr27_19554822     HPrz    A    T      0.5      1        2 
  27 chr27_19554822     ZBoe    A    T        0      0        2 
  27 chr27_19554822     ZGre    A    T        0      0        2 
  27 chr27_19554822     ZHar    A    T        0      0        2 
  27 chr27_19554822   Sample    A    T        0      0        2 
  27 chr27_19556741     AAsi    A    G        0      0        2 
  27 chr27_19556741     AKia    A    G        0      0        2 
  27 chr27_19556741     AOna    A    G        0      0        2 
  27 chr27_19556741     ASom    A    G        0      0        2 
  27 chr27_19556741     HCab    A    G        1      2        2 
  27 chr27_19556741     HPrz    A    G        1      2        2 
  27 chr27_19556741     ZBoe    A    G        0      0        2 
  27 chr27_19556741     ZGre    A    G        0      0        2 
  27 chr27_19556741     ZHar    A    G        0      0        2 
  27 chr27_19556741   Sample    A    G        1      2        2 
  27 chr27_19562006     AAsi    T    A        0      0        2 
  27 chr27_19562006     AKia    T    A        0      0        2 
  27 chr27_19562006     AOna    T    A        0      0        2 
  27 chr27_19562006     ASom    T    A        0      0        2 
  27 chr27_19562006     HCab    T    A        1      2        2 
  27 chr27_19562006     HPrz    T    A        1      2        2 
  27 chr27_19562006     ZBoe    T    A        0      0        2 
  27 chr27_19562006     ZGre    T    A        0      0        2 
  27 chr27_19562006     ZHar    T    A        0      0        2 
  27 chr27_19562006   Sample    T    A        1      2        2 
  27 chr27_19573759     AAsi    C    A        0      0        2 
  27 chr27_19573759     AKia    C    A        0      0        2 
  27 chr27_19573759     AOna    C    A        0      0        2 
  27 chr27_19573759     ASom    C    A        0      0        2 
  27 chr27_19573759     HCab    C    A        0      0        2 
  27 chr27_19573759     HPrz    C    A        0      0        2 
  27 chr27_19573759     ZBoe    C    A        0      0        2 
  27 chr27_19573759     ZGre    C    A      0.5      1        2 
  27 chr27_19573759     ZHar    C    A        0      0        2 
  27 chr27_19573759   Sample    C    A        0      0        2 
  27 chr27_19579802     AAsi    C    A        0      0        2 
  27 chr27_19579802     AKia    C    A        0      0        2 
  27 chr27_19579802     AOna    C    A        0      0        2 
  27 chr27_19579802     ASom    C    A        0      0        2 
  27 chr27_19579802     HCab    C    A        1      2        2 
  27 chr27_19579802     HPrz    C    A        1      2        2 
  27 chr27_19579802     ZBoe    C    A        0      0        2 
  27 chr27_19579802     ZGre    C    A        0      0        2 
  27 chr27_19579802     ZHar    C    A        0      0        2 
  27 chr27_19579802   Sample    C    A        1      2        2 
  27 chr27_19585967     AAsi    C    T        0      0        2 
  27 chr27_19585967     AKia    C    T        0      0        2 
  27 chr27_19585967     AOna    C    T        0      0        2 
  27 chr27_19585967     ASom    C    T        0      0        2 
  27 chr27_19585967     HCab    C    T        0      0        2 
  27 chr27_19585967     HPrz    C    T        0      0        2 
  27 chr27_19585967     ZBoe    C    T        0      0        2 
  27 chr27_19585967     ZGre    C    T        1      2        2 
  27 chr27_19585967     ZHar    C    T        0      0        2 
  27 chr27_19585967   Sample    C    T        0      0        2 
  27 chr27_19587672     AAsi    T    C        0      0        2 
  27 chr27_19587672     AKia    T    C        0      0        2 
  27 chr27_19587672     AOna    T    C        0      0        2 
  27 chr27_19587672     ASom    T    C        0      0        2 
  27 chr27_19587672     HCab    T    C        1      2        2 
  27 chr27_19587672     HPrz    T    C        1      2        2 
  27 chr27_19587672     ZBoe    T    C        0      0        2 
  27 chr27_19587672     ZGre    T    C        0      0        2 
  27 chr27_19587672     ZHar    T    C        0      0        2 
  27 chr27_19587672   Sample    T    C        1      2        2 
  27 chr27_19589906     AAsi    T    C        0      0        2 
  27 chr27_19589906     AKia    T    C        0      0        2 
  27 chr27_19589906     AOna    T    C        0      0        2 
  27 chr27_19589906     ASom    T    C        0      0        2 
  27 chr27_19589906     HCab    T    C        1      2        2 
  27 chr27_19589906     HPrz    T    C        1      2        2 
  27 chr27_19589906     ZBoe    T    C        0      0        2 
  27 chr27_19589906     ZGre    T    C        0      0        2 
  27 chr27_19589906     ZHar    T    C        0      0        2 
  27 chr27_19589906   Sample    T    C        1      2        2 
  27 chr27_19591281     AAsi    A    G        0      0        2 
  27 chr27_19591281     AKia    A    G        0      0        2 
  27 chr27_19591281     AOna    A    G        0      0        2 
  27 chr27_19591281     ASom    A    G        0      0        2 
  27 chr27_19591281     HCab    A    G        1      2        2 
  27 chr27_19591281     HPrz    A    G        1      2        2 
  27 chr27_19591281     ZBoe    A    G        0      0        2 
  27 chr27_19591281     ZGre    A    G        0      0        2 
  27 chr27_19591281     ZHar    A    G        0      0        2 
  27 chr27_19591281   Sample    A    G        1      2        2 
  27 chr27_19612519     AAsi    C    T        0      0        2 
  27 chr27_19612519     AKia    C    T        0      0        2 
  27 chr27_19612519     AOna    C    T        0      0        2 
  27 chr27_19612519     ASom    C    T        0      0        2 
  27 chr27_19612519     HCab    C    T        0      0        2 
  27 chr27_19612519     HPrz    C    T        0      0        2 
  27 chr27_19612519     ZBoe    C    T      0.5      1        2 
  27 chr27_19612519     ZGre    C    T        0      0        2 
  27 chr27_19612519     ZHar    C    T        0      0        2 
  27 chr27_19612519   Sample    C    T        0      0        2 
  27 chr27_19613415     AAsi    A    G        0      0        2 
  27 chr27_19613415     AKia    A    G        0      0        2 
  27 chr27_19613415     AOna    A    G        0      0        2 
  27 chr27_19613415     ASom    A    G        0      0        2 
  27 chr27_19613415     HCab    A    G        0      0        2 
  27 chr27_19613415     HPrz    A    G        0      0        2 
  27 chr27_19613415     ZBoe    A    G        0      0        2 
  27 chr27_19613415     ZGre    A    G      0.5      1        2 
  27 chr27_19613415     ZHar    A    G        0      0        2 
  27 chr27_19613415   Sample    A    G        0      0        2 
  27 chr27_19619512     AAsi    T    C        0      0        2 
  27 chr27_19619512     AKia    T    C        0      0        2 
  27 chr27_19619512     AOna    T    C        0      0        2 
  27 chr27_19619512     ASom    T    C        0      0        2 
  27 chr27_19619512     HCab    T    C      0.5      1        2 
  27 chr27_19619512     HPrz    T    C        0      0        2 
  27 chr27_19619512     ZBoe    T    C        0      0        2 
  27 chr27_19619512     ZGre    T    C        0      0        2 
  27 chr27_19619512     ZHar    T    C        0      0        2 
  27 chr27_19619512   Sample    T    C        0      0        2 
  27 chr27_19622365     AAsi    T    G        0      0        2 
  27 chr27_19622365     AKia    T    G        0      0        2 
  27 chr27_19622365     AOna    T    G        0      0        2 
  27 chr27_19622365     ASom    T    G        0      0        2 
  27 chr27_19622365     HCab    T    G        1      2        2 
  27 chr27_19622365     HPrz    T    G        1      2        2 
  27 chr27_19622365     ZBoe    T    G        0      0        2 
  27 chr27_19622365     ZGre    T    G        0      0        2 
  27 chr27_19622365     ZHar    T    G        0      0        2 
  27 chr27_19622365   Sample    T    G        1      2        2 
  27 chr27_19629956     AAsi    A    G        0      0        2 
  27 chr27_19629956     AKia    A    G        0      0        2 
  27 chr27_19629956     AOna    A    G        0      0        2 
  27 chr27_19629956     ASom    A    G        0      0        2 
  27 chr27_19629956     HCab    A    G        0      0        2 
  27 chr27_19629956     HPrz    A    G        0      0        2 
  27 chr27_19629956     ZBoe    A    G      0.5      1        2 
  27 chr27_19629956     ZGre    A    G        0      0        2 
  27 chr27_19629956     ZHar    A    G        0      0        2 
  27 chr27_19629956   Sample    A    G        0      0        2 
  27 chr27_19630360     AAsi    T    G        0      0        2 
  27 chr27_19630360     AKia    T    G        0      0        2 
  27 chr27_19630360     AOna    T    G        0      0        2 
  27 chr27_19630360     ASom    T    G        0      0        2 
  27 chr27_19630360     HCab    T    G        1      2        2 
  27 chr27_19630360     HPrz    T    G        1      2        2 
  27 chr27_19630360     ZBoe    T    G        0      0        2 
  27 chr27_19630360     ZGre    T    G        0      0        2 
  27 chr27_19630360     ZHar    T    G        0      0        2 
  27 chr27_19630360   Sample    T    G        1      2        2 
  27 chr27_19645794     AAsi    T    C        0      0        2 
  27 chr27_19645794     AKia    T    C        0      0        2 
  27 chr27_19645794     AOna    T    C      0.5      1        2 
  27 chr27_19645794     ASom    T    C        0      0        2 
  27 chr27_19645794     HCab    T    C        0      0        2 
  27 chr27_19645794     HPrz    T    C        0      0        2 
  27 chr27_19645794     ZBoe    T    C        0      0        2 
  27 chr27_19645794     ZGre    T    C        0      0        2 
  27 chr27_19645794     ZHar    T    C        0      0        2 
  27 chr27_19645794   Sample    T    C        0      0        2 
  27 chr27_19657775     AAsi    A    G        0      0        2 
  27 chr27_19657775     AKia    A    G      0.5      1        2 
  27 chr27_19657775     AOna    A    G        0      0        2 
  27 chr27_19657775     ASom    A    G        0      0        2 
  27 chr27_19657775     HCab    A    G        0      0        2 
  27 chr27_19657775     HPrz    A    G        0      0        2 
  27 chr27_19657775     ZBoe    A    G        0      0        2 
  27 chr27_19657775     ZGre    A    G        0      0        2 
  27 chr27_19657775     ZHar    A    G        0      0        2 
  27 chr27_19657775   Sample    A    G        0      0        2 
  27 chr27_19667445     AAsi    G    A        0      0        2 
  27 chr27_19667445     AKia    G    A        0      0        2 
  27 chr27_19667445     AOna    G    A        0      0        2 
  27 chr27_19667445     ASom    G    A        0      0        2 
  27 chr27_19667445     HCab    G    A        0      0        2 
  27 chr27_19667445     HPrz    G    A        0      0        2 
  27 chr27_19667445     ZBoe    G    A        0      0        2 
  27 chr27_19667445     ZGre    G    A      0.5      1        2 
  27 chr27_19667445     ZHar    G    A        0      0        2 
  27 chr27_19667445   Sample    G    A        0      0        2 
  27 chr27_19682443     AAsi    G    T        0      0        2 
  27 chr27_19682443     AKia    G    T        0      0        2 
  27 chr27_19682443     AOna    G    T        0      0        2 
  27 chr27_19682443     ASom    G    T        1      2        2 
  27 chr27_19682443     HCab    G    T        0      0        2 
  27 chr27_19682443     HPrz    G    T        0      0        2 
  27 chr27_19682443     ZBoe    G    T        0      0        2 
  27 chr27_19682443     ZGre    G    T        0      0        2 
  27 chr27_19682443     ZHar    G    T        0      0        2 
  27 chr27_19682443   Sample    G    T        0      0        2 
  27 chr27_19685769     AAsi    G    A        0      0        2 
  27 chr27_19685769     AKia    G    A        0      0        2 
  27 chr27_19685769     AOna    G    A        0      0        2 
  27 chr27_19685769     ASom    G    A        0      0        2 
  27 chr27_19685769     HCab    G    A        0      0        2 
  27 chr27_19685769     HPrz    G    A        0      0        2 
  27 chr27_19685769     ZBoe    G    A        0      0        2 
  27 chr27_19685769     ZGre    G    A      0.5      1        2 
  27 chr27_19685769     ZHar    G    A        0      0        2 
  27 chr27_19685769   Sample    G    A        0      0        2 
  27 chr27_19688507     AAsi    A    G        0      0        2 
  27 chr27_19688507     AKia    A    G        0      0        2 
  27 chr27_19688507     AOna    A    G        0      0        2 
  27 chr27_19688507     ASom    A    G        0      0        2 
  27 chr27_19688507     HCab    A    G        0      0        2 
  27 chr27_19688507     HPrz    A    G        0      0        2 
  27 chr27_19688507     ZBoe    A    G        0      0        2 
  27 chr27_19688507     ZGre    A    G      0.5      1        2 
  27 chr27_19688507     ZHar    A    G        0      0        2 
  27 chr27_19688507   Sample    A    G        0      0        2 
  27 chr27_19693070     AAsi    C    G        0      0        2 
  27 chr27_19693070     AKia    C    G        0      0        2 
  27 chr27_19693070     AOna    C    G        0      0        2 
  27 chr27_19693070     ASom    C    G        0      0        2 
  27 chr27_19693070     HCab    C    G        0      0        2 
  27 chr27_19693070     HPrz    C    G        0      0        2 
  27 chr27_19693070     ZBoe    C    G      0.5      1        2 
  27 chr27_19693070     ZGre    C    G        0      0        2 
  27 chr27_19693070     ZHar    C    G        0      0        2 
  27 chr27_19693070   Sample    C    G        0      0        2 
  27 chr27_19694293     AAsi    T    C        0      0        2 
  27 chr27_19694293     AKia    T    C        0      0        2 
  27 chr27_19694293     AOna    T    C        0      0        2 
  27 chr27_19694293     ASom    T    C        0      0        2 
  27 chr27_19694293     HCab    T    C        0      0        2 
  27 chr27_19694293     HPrz    T    C        0      0        2 
  27 chr27_19694293     ZBoe    T    C      0.5      1        2 
  27 chr27_19694293     ZGre    T    C        0      0        2 
  27 chr27_19694293     ZHar    T    C        0      0        2 
  27 chr27_19694293   Sample    T    C        0      0        2 
  27 chr27_19699456     AAsi    A    G        0      0        2 
  27 chr27_19699456     AKia    A    G        0      0        2 
  27 chr27_19699456     AOna    A    G      0.5      1        2 
  27 chr27_19699456     ASom    A    G        0      0        2 
  27 chr27_19699456     HCab    A    G        0      0        2 
  27 chr27_19699456     HPrz    A    G        0      0        2 
  27 chr27_19699456     ZBoe    A    G        0      0        2 
  27 chr27_19699456     ZGre    A    G        0      0        2 
  27 chr27_19699456     ZHar    A    G        0      0        2 
  27 chr27_19699456   Sample    A    G        0      0        2 
  27 chr27_19706902     AAsi    T    C        0      0        2 
  27 chr27_19706902     AKia    T    C        0      0        2 
  27 chr27_19706902     AOna    T    C        0      0        2 
  27 chr27_19706902     ASom    T    C        0      0        2 
  27 chr27_19706902     HCab    T    C        0      0        2 
  27 chr27_19706902     HPrz    T    C        0      0        2 
  27 chr27_19706902     ZBoe    T    C      0.5      1        2 
  27 chr27_19706902     ZGre    T    C        0      0        2 
  27 chr27_19706902     ZHar    T    C        0      0        2 
  27 chr27_19706902   Sample    T    C        0      0        2 
  27 chr27_19709324     AAsi    T    G        0      0        2 
  27 chr27_19709324     AKia    T    G        0      0        2 
  27 chr27_19709324     AOna    T    G        0      0        2 
  27 chr27_19709324     ASom    T    G        0      0        2 
  27 chr27_19709324     HCab    T    G      0.5      1        2 
  27 chr27_19709324     HPrz    T    G      0.5      1        2 
  27 chr27_19709324     ZBoe    T    G        0      0        2 
  27 chr27_19709324     ZGre    T    G        0      0        2 
  27 chr27_19709324     ZHar    T    G        0      0        2 
  27 chr27_19709324   Sample    T    G        0      0        2 
  27 chr27_19718398     AAsi    C    G        0      0        2 
  27 chr27_19718398     AKia    C    G        0      0        2 
  27 chr27_19718398     AOna    C    G        0      0        2 
  27 chr27_19718398     ASom    C    G        0      0        2 
  27 chr27_19718398     HCab    C    G        0      0        2 
  27 chr27_19718398     HPrz    C    G        0      0        2 
  27 chr27_19718398     ZBoe    C    G      0.5      1        2 
  27 chr27_19718398     ZGre    C    G        0      0        2 
  27 chr27_19718398     ZHar    C    G        0      0        2 
  27 chr27_19718398   Sample    C    G        0      0        2 
  27 chr27_19718772     AAsi    G    T        0      0        2 
  27 chr27_19718772     AKia    G    T        0      0        2 
  27 chr27_19718772     AOna    G    T        0      0        2 
  27 chr27_19718772     ASom    G    T        0      0        2 
  27 chr27_19718772     HCab    G    T        1      2        2 
  27 chr27_19718772     HPrz    G    T        1      2        2 
  27 chr27_19718772     ZBoe    G    T        0      0        2 
  27 chr27_19718772     ZGre    G    T        0      0        2 
  27 chr27_19718772     ZHar    G    T        0      0        2 
  27 chr27_19718772   Sample    G    T        1      2        2 
  27 chr27_19736497     AAsi    T    C        0      0        2 
  27 chr27_19736497     AKia    T    C        0      0        2 
  27 chr27_19736497     AOna    T    C        0      0        2 
  27 chr27_19736497     ASom    T    C        0      0        2 
  27 chr27_19736497     HCab    T    C        0      0        2 
  27 chr27_19736497     HPrz    T    C      0.5      1        2 
  27 chr27_19736497     ZBoe    T    C        0      0        2 
  27 chr27_19736497     ZGre    T    C        0      0        2 
  27 chr27_19736497     ZHar    T    C        0      0        2 
  27 chr27_19736497   Sample    T    C        0      0        2 
  27 chr27_19738549     AAsi    G    T        0      0        2 
  27 chr27_19738549     AKia    G    T        0      0        2 
  27 chr27_19738549     AOna    G    T        0      0        2 
  27 chr27_19738549     ASom    G    T        0      0        2 
  27 chr27_19738549     HCab    G    T      0.5      1        2 
  27 chr27_19738549     HPrz    G    T        0      0        2 
  27 chr27_19738549     ZBoe    G    T        0      0        2 
  27 chr27_19738549     ZGre    G    T        0      0        2 
  27 chr27_19738549     ZHar    G    T        0      0        2 
  27 chr27_19738549   Sample    G    T        0      0        2 
  27 chr27_19745587     AAsi    T    C        0      0        2 
  27 chr27_19745587     AKia    T    C        0      0        2 
  27 chr27_19745587     AOna    T    C        0      0        2 
  27 chr27_19745587     ASom    T    C        0      0        2 
  27 chr27_19745587     HCab    T    C        0      0        2 
  27 chr27_19745587     HPrz    T    C        0      0        2 
  27 chr27_19745587     ZBoe    T    C        0      0        2 
  27 chr27_19745587     ZGre    T    C        0      0        2 
  27 chr27_19745587     ZHar    T    C      0.5      1        2 
  27 chr27_19745587   Sample    T    C        0      0        2 
  27 chr27_19778872     AAsi    C    T        0      0        2 
  27 chr27_19778872     AKia    C    T        0      0        2 
  27 chr27_19778872     AOna    C    T        0      0        2 
  27 chr27_19778872     ASom    C    T        0      0        2 
  27 chr27_19778872     HCab    C    T        0      0        2 
  27 chr27_19778872     HPrz    C    T        0      0        2 
  27 chr27_19778872     ZBoe    C    T        0      0        2 
  27 chr27_19778872     ZGre    C    T        0      0        2 
  27 chr27_19778872     ZHar    C    T        1      2        2 
  27 chr27_19778872   Sample    C    T        0      0        2 
  27 chr27_19779565     AAsi    T    C        0      0        2 
  27 chr27_19779565     AKia    T    C        0      0        2 
  27 chr27_19779565     AOna    T    C        0      0        2 
  27 chr27_19779565     ASom    T    C        0      0        2 
  27 chr27_19779565     HCab    T    C        1      2        2 
  27 chr27_19779565     HPrz    T    C        1      2        2 
  27 chr27_19779565     ZBoe    T    C        0      0        2 
  27 chr27_19779565     ZGre    T    C      0.5      1        2 
  27 chr27_19779565     ZHar    T    C        0      0        2 
  27 chr27_19779565   Sample    T    C        1      2        2 
  27 chr27_19784732     AAsi    A    C        0      0        2 
  27 chr27_19784732     AKia    A    C        0      0        2 
  27 chr27_19784732     AOna    A    C        0      0        2 
  27 chr27_19784732     ASom    A    C        0      0        2 
  27 chr27_19784732     HCab    A    C        1      2        2 
  27 chr27_19784732     HPrz    A    C        1      2        2 
  27 chr27_19784732     ZBoe    A    C        0      0        2 
  27 chr27_19784732     ZGre    A    C        0      0        2 
  27 chr27_19784732     ZHar    A    C        0      0        2 
  27 chr27_19784732   Sample    A    C        1      2        2 
  27 chr27_19785525     AAsi    T    A        0      0        2 
  27 chr27_19785525     AKia    T    A        0      0        2 
  27 chr27_19785525     AOna    T    A        0      0        2 
  27 chr27_19785525     ASom    T    A        0      0        2 
  27 chr27_19785525     HCab    T    A        0      0        2 
  27 chr27_19785525     HPrz    T    A        0      0        2 
  27 chr27_19785525     ZBoe    T    A        0      0        2 
  27 chr27_19785525     ZGre    T    A        0      0        2 
  27 chr27_19785525     ZHar    T    A      0.5      1        2 
  27 chr27_19785525   Sample    T    A        0      0        2 
  27 chr27_19785576     AAsi    A    G        0      0        2 
  27 chr27_19785576     AKia    A    G        0      0        2 
  27 chr27_19785576     AOna    A    G        0      0        2 
  27 chr27_19785576     ASom    A    G        0      0        2 
  27 chr27_19785576     HCab    A    G        0      0        2 
  27 chr27_19785576     HPrz    A    G        0      0        2 
  27 chr27_19785576     ZBoe    A    G        0      0        2 
  27 chr27_19785576     ZGre    A    G      0.5      1        2 
  27 chr27_19785576     ZHar    A    G        0      0        2 
  27 chr27_19785576   Sample    A    G        0      0        2 
  27 chr27_19788031     AAsi    T    C        1      2        2 
  27 chr27_19788031     AKia    T    C        0      0        2 
  27 chr27_19788031     AOna    T    C        0      0        2 
  27 chr27_19788031     ASom    T    C        1      2        2 
  27 chr27_19788031     HCab    T    C        0      0        2 
  27 chr27_19788031     HPrz    T    C        0      0        2 
  27 chr27_19788031     ZBoe    T    C        0      0        2 
  27 chr27_19788031     ZGre    T    C        0      0        2 
  27 chr27_19788031     ZHar    T    C      0.5      1        2 
  27 chr27_19788031   Sample    T    C        0      0        2 
  27 chr27_19802200     AAsi    T    C        0      0        2 
  27 chr27_19802200     AKia    T    C        0      0        2 
  27 chr27_19802200     AOna    T    C        0      0        2 
  27 chr27_19802200     ASom    T    C        0      0        2 
  27 chr27_19802200     HCab    T    C        1      2        2 
  27 chr27_19802200     HPrz    T    C        1      2        2 
  27 chr27_19802200     ZBoe    T    C        0      0        2 
  27 chr27_19802200     ZGre    T    C        0      0        2 
  27 chr27_19802200     ZHar    T    C        0      0        2 
  27 chr27_19802200   Sample    T    C        1      2        2 
  27 chr27_19808431     AAsi    T    C        0      0        2 
  27 chr27_19808431     AKia    T    C        0      0        2 
  27 chr27_19808431     AOna    T    C        0      0        2 
  27 chr27_19808431     ASom    T    C        0      0        2 
  27 chr27_19808431     HCab    T    C        0      0        2 
  27 chr27_19808431     HPrz    T    C        0      0        2 
  27 chr27_19808431     ZBoe    T    C        0      0        2 
  27 chr27_19808431     ZGre    T    C      0.5      1        2 
  27 chr27_19808431     ZHar    T    C        0      0        2 
  27 chr27_19808431   Sample    T    C        0      0        2 
  27 chr27_19810957     AAsi    C    A        0      0        2 
  27 chr27_19810957     AKia    C    A        0      0        2 
  27 chr27_19810957     AOna    C    A      0.5      1        2 
  27 chr27_19810957     ASom    C    A        0      0        2 
  27 chr27_19810957     HCab    C    A        0      0        2 
  27 chr27_19810957     HPrz    C    A        0      0        2 
  27 chr27_19810957     ZBoe    C    A        0      0        2 
  27 chr27_19810957     ZGre    C    A        0      0        2 
  27 chr27_19810957     ZHar    C    A        0      0        2 
  27 chr27_19810957   Sample    C    A        0      0        2 
  27 chr27_19814497     AAsi    A    T        0      0        2 
  27 chr27_19814497     AKia    A    T        0      0        2 
  27 chr27_19814497     AOna    A    T        0      0        2 
  27 chr27_19814497     ASom    A    T        0      0        2 
  27 chr27_19814497     HCab    A    T        0      0        2 
  27 chr27_19814497     HPrz    A    T        0      0        2 
  27 chr27_19814497     ZBoe    A    T      0.5      1        2 
  27 chr27_19814497     ZGre    A    T        0      0        2 
  27 chr27_19814497     ZHar    A    T        0      0        2 
  27 chr27_19814497   Sample    A    T        0      0        2 
  27 chr27_19817814     AAsi    A    G        0      0        2 
  27 chr27_19817814     AKia    A    G        0      0        2 
  27 chr27_19817814     AOna    A    G        0      0        2 
  27 chr27_19817814     ASom    A    G        0      0        2 
  27 chr27_19817814     HCab    A    G        1      2        2 
  27 chr27_19817814     HPrz    A    G        1      2        2 
  27 chr27_19817814     ZBoe    A    G        0      0        2 
  27 chr27_19817814     ZGre    A    G        0      0        2 
  27 chr27_19817814     ZHar    A    G        0      0        2 
  27 chr27_19817814   Sample    A    G        1      2        2 
  27 chr27_19831209     AAsi    G    A        0      0        2 
  27 chr27_19831209     AKia    G    A        0      0        2 
  27 chr27_19831209     AOna    G    A        0      0        2 
  27 chr27_19831209     ASom    G    A        0      0        2 
  27 chr27_19831209     HCab    G    A        0      0        2 
  27 chr27_19831209     HPrz    G    A        0      0        2 
  27 chr27_19831209     ZBoe    G    A      0.5      1        2 
  27 chr27_19831209     ZGre    G    A        0      0        2 
  27 chr27_19831209     ZHar    G    A        0      0        2 
  27 chr27_19831209   Sample    G    A        0      0        2 
  27 chr27_19831754     AAsi    G    A        0      0        2 
  27 chr27_19831754     AKia    G    A        0      0        2 
  27 chr27_19831754     AOna    G    A        0      0        2 
  27 chr27_19831754     ASom    G    A        0      0        2 
  27 chr27_19831754     HCab    G    A        0      0        2 
  27 chr27_19831754     HPrz    G    A      0.5      1        2 
  27 chr27_19831754     ZBoe    G    A        0      0        2 
  27 chr27_19831754     ZGre    G    A        0      0        2 
  27 chr27_19831754     ZHar    G    A        0      0        2 
  27 chr27_19831754   Sample    G    A        0      0        2 
  27 chr27_19836650     AAsi    G    T        1      2        2 
  27 chr27_19836650     AKia    G    T        0      0        2 
  27 chr27_19836650     AOna    G    T        0      0        2 
  27 chr27_19836650     ASom    G    T        1      2        2 
  27 chr27_19836650     HCab    G    T        0      0        2 
  27 chr27_19836650     HPrz    G    T        0      0        2 
  27 chr27_19836650     ZBoe    G    T        0      0        2 
  27 chr27_19836650     ZGre    G    T        0      0        2 
  27 chr27_19836650     ZHar    G    T        0      0        2 
  27 chr27_19836650   Sample    G    T        0      0        2 
  27 chr27_19848546     AAsi    C    G        0      0        2 
  27 chr27_19848546     AKia    C    G        0      0        2 
  27 chr27_19848546     AOna    C    G        0      0        2 
  27 chr27_19848546     ASom    C    G        0      0        2 
  27 chr27_19848546     HCab    C    G        1      2        2 
  27 chr27_19848546     HPrz    C    G        1      2        2 
  27 chr27_19848546     ZBoe    C    G        0      0        2 
  27 chr27_19848546     ZGre    C    G        0      0        2 
  27 chr27_19848546     ZHar    C    G        0      0        2 
  27 chr27_19848546   Sample    C    G        0      0        2 
  27 chr27_19852789     AAsi    G    A        0      0        2 
  27 chr27_19852789     AKia    G    A        0      0        2 
  27 chr27_19852789     AOna    G    A        0      0        2 
  27 chr27_19852789     ASom    G    A        0      0        2 
  27 chr27_19852789     HCab    G    A        1      2        2 
  27 chr27_19852789     HPrz    G    A        1      2        2 
  27 chr27_19852789     ZBoe    G    A        0      0        2 
  27 chr27_19852789     ZGre    G    A        0      0        2 
  27 chr27_19852789     ZHar    G    A        0      0        2 
  27 chr27_19852789   Sample    G    A        1      2        2 
  27 chr27_19862865     AAsi    C    T        0      0        2 
  27 chr27_19862865     AKia    C    T        0      0        2 
  27 chr27_19862865     AOna    C    T        0      0        2 
  27 chr27_19862865     ASom    C    T        0      0        2 
  27 chr27_19862865     HCab    C    T        1      2        2 
  27 chr27_19862865     HPrz    C    T        1      2        2 
  27 chr27_19862865     ZBoe    C    T        0      0        2 
  27 chr27_19862865     ZGre    C    T        0      0        2 
  27 chr27_19862865     ZHar    C    T        0      0        2 
  27 chr27_19862865   Sample    C    T        1      2        2 
  27 chr27_19874348     AAsi    T    C        0      0        2 
  27 chr27_19874348     AKia    T    C        0      0        2 
  27 chr27_19874348     AOna    T    C        0      0        2 
  27 chr27_19874348     ASom    T    C        0      0        2 
  27 chr27_19874348     HCab    T    C      0.5      1        2 
  27 chr27_19874348     HPrz    T    C        1      2        2 
  27 chr27_19874348     ZBoe    T    C        0      0        2 
  27 chr27_19874348     ZGre    T    C        0      0        2 
  27 chr27_19874348     ZHar    T    C        0      0        2 
  27 chr27_19874348   Sample    T    C        1      2        2 
  27 chr27_19881035     AAsi    C    G        0      0        2 
  27 chr27_19881035     AKia    C    G        0      0        2 
  27 chr27_19881035     AOna    C    G        0      0        2 
  27 chr27_19881035     ASom    C    G        0      0        2 
  27 chr27_19881035     HCab    C    G        0      0        2 
  27 chr27_19881035     HPrz    C    G        0      0        2 
  27 chr27_19881035     ZBoe    C    G        0      0        2 
  27 chr27_19881035     ZGre    C    G        0      0        2 
  27 chr27_19881035     ZHar    C    G      0.5      1        2 
  27 chr27_19881035   Sample    C    G        0      0        2 
  27 chr27_19888584     AAsi    C    A        0      0        2 
  27 chr27_19888584     AKia    C    A        0      0        2 
  27 chr27_19888584     AOna    C    A        0      0        2 
  27 chr27_19888584     ASom    C    A        0      0        2 
  27 chr27_19888584     HCab    C    A        0      0        2 
  27 chr27_19888584     HPrz    C    A        0      0        2 
  27 chr27_19888584     ZBoe    C    A        0      0        2 
  27 chr27_19888584     ZGre    C    A        0      0        2 
  27 chr27_19888584     ZHar    C    A        1      2        2 
  27 chr27_19888584   Sample    C    A        0      0        2 
  27 chr27_19889752     AAsi    A    G        0      0        2 
  27 chr27_19889752     AKia    A    G        0      0        2 
  27 chr27_19889752     AOna    A    G        0      0        2 
  27 chr27_19889752     ASom    A    G        0      0        2 
  27 chr27_19889752     HCab    A    G      0.5      1        2 
  27 chr27_19889752     HPrz    A    G        0      0        2 
  27 chr27_19889752     ZBoe    A    G        0      0        2 
  27 chr27_19889752     ZGre    A    G        0      0        2 
  27 chr27_19889752     ZHar    A    G        0      0        2 
  27 chr27_19889752   Sample    A    G        0      0        2 
  27 chr27_19896237     AAsi    A    G        0      0        2 
  27 chr27_19896237     AKia    A    G      0.5      1        2 
  27 chr27_19896237     AOna    A    G        0      0        2 
  27 chr27_19896237     ASom    A    G        0      0        2 
  27 chr27_19896237     HCab    A    G        0      0        2 
  27 chr27_19896237     HPrz    A    G        0      0        2 
  27 chr27_19896237     ZBoe    A    G        0      0        2 
  27 chr27_19896237     ZGre    A    G        0      0        2 
  27 chr27_19896237     ZHar    A    G        0      0        2 
  27 chr27_19896237   Sample    A    G        0      0        2 
  27 chr27_19901447     AAsi    A    G        0      0        2 
  27 chr27_19901447     AKia    A    G        0      0        2 
  27 chr27_19901447     AOna    A    G      0.5      1        2 
  27 chr27_19901447     ASom    A    G        0      0        2 
  27 chr27_19901447     HCab    A    G        0      0        2 
  27 chr27_19901447     HPrz    A    G        0      0        2 
  27 chr27_19901447     ZBoe    A    G      0.5      1        2 
  27 chr27_19901447     ZGre    A    G        0      0        2 
  27 chr27_19901447     ZHar    A    G        0      0        2 
  27 chr27_19901447   Sample    A    G        0      0        2 
  27 chr27_19907986     AAsi    G    C        0      0        2 
  27 chr27_19907986     AKia    G    C        0      0        2 
  27 chr27_19907986     AOna    G    C        0      0        2 
  27 chr27_19907986     ASom    G    C        0      0        2 
  27 chr27_19907986     HCab    G    C        0      0        2 
  27 chr27_19907986     HPrz    G    C        0      0        2 
  27 chr27_19907986     ZBoe    G    C      0.5      1        2 
  27 chr27_19907986     ZGre    G    C        0      0        2 
  27 chr27_19907986     ZHar    G    C        0      0        2 
  27 chr27_19907986   Sample    G    C        0      0        2 
  27 chr27_19913763     AAsi    T    C        0      0        2 
  27 chr27_19913763     AKia    T    C        0      0        2 
  27 chr27_19913763     AOna    T    C        0      0        2 
  27 chr27_19913763     ASom    T    C        0      0        2 
  27 chr27_19913763     HCab    T    C        1      2        2 
  27 chr27_19913763     HPrz    T    C        1      2        2 
  27 chr27_19913763     ZBoe    T    C        0      0        2 
  27 chr27_19913763     ZGre    T    C        0      0        2 
  27 chr27_19913763     ZHar    T    C        0      0        2 
  27 chr27_19913763   Sample    T    C        1      2        2 
  27 chr27_19933216     AAsi    G    A        0      0        2 
  27 chr27_19933216     AKia    G    A        0      0        2 
  27 chr27_19933216     AOna    G    A      0.5      1        2 
  27 chr27_19933216     ASom    G    A        0      0        2 
  27 chr27_19933216     HCab    G    A        0      0        2 
  27 chr27_19933216     HPrz    G    A        0      0        2 
  27 chr27_19933216     ZBoe    G    A        0      0        2 
  27 chr27_19933216     ZGre    G    A        0      0        2 
  27 chr27_19933216     ZHar    G    A        0      0        2 
  27 chr27_19933216   Sample    G    A        0      0        2 
  27 chr27_19934412     AAsi    A    G        0      0        2 
  27 chr27_19934412     AKia    A    G        1      2        2 
  27 chr27_19934412     AOna    A    G        0      0        2 
  27 chr27_19934412     ASom    A    G        0      0        2 
  27 chr27_19934412     HCab    A    G        0      0        2 
  27 chr27_19934412     HPrz    A    G        0      0        2 
  27 chr27_19934412     ZBoe    A    G        0      0        2 
  27 chr27_19934412     ZGre    A    G        0      0        2 
  27 chr27_19934412     ZHar    A    G        0      0        2 
  27 chr27_19934412   Sample    A    G        0      0        2 
  27 chr27_19937761     AAsi    G    A        0      0        2 
  27 chr27_19937761     AKia    G    A        0      0        2 
  27 chr27_19937761     AOna    G    A        0      0        2 
  27 chr27_19937761     ASom    G    A        0      0        2 
  27 chr27_19937761     HCab    G    A        1      2        2 
  27 chr27_19937761     HPrz    G    A        1      2        2 
  27 chr27_19937761     ZBoe    G    A        0      0        2 
  27 chr27_19937761     ZGre    G    A        0      0        2 
  27 chr27_19937761     ZHar    G    A        0      0        2 
  27 chr27_19937761   Sample    G    A        1      2        2 
  27 chr27_19943653     AAsi    G    A        0      0        2 
  27 chr27_19943653     AKia    G    A        0      0        2 
  27 chr27_19943653     AOna    G    A        0      0        2 
  27 chr27_19943653     ASom    G    A        0      0        2 
  27 chr27_19943653     HCab    G    A        1      2        2 
  27 chr27_19943653     HPrz    G    A        1      2        2 
  27 chr27_19943653     ZBoe    G    A        0      0        2 
  27 chr27_19943653     ZGre    G    A        0      0        2 
  27 chr27_19943653     ZHar    G    A        0      0        2 
  27 chr27_19943653   Sample    G    A        1      2        2 
  27 chr27_19943973     AAsi    C    T        0      0        2 
  27 chr27_19943973     AKia    C    T        0      0        2 
  27 chr27_19943973     AOna    C    T        0      0        2 
  27 chr27_19943973     ASom    C    T        0      0        2 
  27 chr27_19943973     HCab    C    T        1      2        2 
  27 chr27_19943973     HPrz    C    T      0.5      1        2 
  27 chr27_19943973     ZBoe    C    T        0      0        2 
  27 chr27_19943973     ZGre    C    T        0      0        2 
  27 chr27_19943973     ZHar    C    T        0      0        2 
  27 chr27_19943973   Sample    C    T        1      2        2 
  27 chr27_19945096     AAsi    C    T        0      0        2 
  27 chr27_19945096     AKia    C    T        0      0        2 
  27 chr27_19945096     AOna    C    T        0      0        2 
  27 chr27_19945096     ASom    C    T        0      0        2 
  27 chr27_19945096     HCab    C    T        1      2        2 
  27 chr27_19945096     HPrz    C    T      0.5      1        2 
  27 chr27_19945096     ZBoe    C    T        0      0        2 
  27 chr27_19945096     ZGre    C    T        0      0        2 
  27 chr27_19945096     ZHar    C    T        0      0        2 
  27 chr27_19945096   Sample    C    T        1      2        2 
  27 chr27_19948158     AAsi    A    G        0      0        2 
  27 chr27_19948158     AKia    A    G        1      2        2 
  27 chr27_19948158     AOna    A    G        0      0        2 
  27 chr27_19948158     ASom    A    G        0      0        2 
  27 chr27_19948158     HCab    A    G        0      0        2 
  27 chr27_19948158     HPrz    A    G        0      0        2 
  27 chr27_19948158     ZBoe    A    G        0      0        2 
  27 chr27_19948158     ZGre    A    G        0      0        2 
  27 chr27_19948158     ZHar    A    G        0      0        2 
  27 chr27_19948158   Sample    A    G        0      0        2 
  27 chr27_19954463     AAsi    G    A        0      0        2 
  27 chr27_19954463     AKia    G    A        0      0        2 
  27 chr27_19954463     AOna    G    A      0.5      1        2 
  27 chr27_19954463     ASom    G    A        0      0        2 
  27 chr27_19954463     HCab    G    A        0      0        2 
  27 chr27_19954463     HPrz    G    A        0      0        2 
  27 chr27_19954463     ZBoe    G    A        0      0        2 
  27 chr27_19954463     ZGre    G    A        0      0        2 
  27 chr27_19954463     ZHar    G    A        0      0        2 
  27 chr27_19954463   Sample    G    A        0      0        2 
  27 chr27_19955021     AAsi    A    G        0      0        2 
  27 chr27_19955021     AKia    A    G        0      0        2 
  27 chr27_19955021     AOna    A    G        0      0        2 
  27 chr27_19955021     ASom    A    G        0      0        2 
  27 chr27_19955021     HCab    A    G        1      2        2 
  27 chr27_19955021     HPrz    A    G      0.5      1        2 
  27 chr27_19955021     ZBoe    A    G        0      0        2 
  27 chr27_19955021     ZGre    A    G        0      0        2 
  27 chr27_19955021     ZHar    A    G        0      0        2 
  27 chr27_19955021   Sample    A    G        1      2        2 
  27 chr27_19963087     AAsi    C    T        0      0        2 
  27 chr27_19963087     AKia    C    T      0.5      1        2 
  27 chr27_19963087     AOna    C    T        0      0        2 
  27 chr27_19963087     ASom    C    T        0      0        2 
  27 chr27_19963087     HCab    C    T        0      0        2 
  27 chr27_19963087     HPrz    C    T        0      0        2 
  27 chr27_19963087     ZBoe    C    T        0      0        2 
  27 chr27_19963087     ZGre    C    T        0      0        2 
  27 chr27_19963087     ZHar    C    T        0      0        2 
  27 chr27_19963087   Sample    C    T        0      0        2 
  27 chr27_19967911     AAsi    A    C        0      0        2 
  27 chr27_19967911     AKia    A    C        0      0        2 
  27 chr27_19967911     AOna    A    C        0      0        2 
  27 chr27_19967911     ASom    A    C        0      0        2 
  27 chr27_19967911     HCab    A    C      0.5      1        2 
  27 chr27_19967911     HPrz    A    C        0      0        2 
  27 chr27_19967911     ZBoe    A    C        0      0        2 
  27 chr27_19967911     ZGre    A    C        0      0        2 
  27 chr27_19967911     ZHar    A    C        0      0        2 
  27 chr27_19967911   Sample    A    C        1      2        2 
  27 chr27_19968136     AAsi    A    G        0      0        2 
  27 chr27_19968136     AKia    A    G      0.5      1        2 
  27 chr27_19968136     AOna    A    G        0      0        2 
  27 chr27_19968136     ASom    A    G        0      0        2 
  27 chr27_19968136     HCab    A    G        0      0        2 
  27 chr27_19968136     HPrz    A    G        0      0        2 
  27 chr27_19968136     ZBoe    A    G        0      0        2 
  27 chr27_19968136     ZGre    A    G        0      0        2 
  27 chr27_19968136     ZHar    A    G        0      0        2 
  27 chr27_19968136   Sample    A    G        0      0        2 
  27 chr27_19968211     AAsi    C    T        0      0        2 
  27 chr27_19968211     AKia    C    T        0      0        2 
  27 chr27_19968211     AOna    C    T        0      0        2 
  27 chr27_19968211     ASom    C    T        0      0        2 
  27 chr27_19968211     HCab    C    T        1      2        2 
  27 chr27_19968211     HPrz    C    T        1      2        2 
  27 chr27_19968211     ZBoe    C    T        0      0        2 
  27 chr27_19968211     ZGre    C    T        0      0        2 
  27 chr27_19968211     ZHar    C    T        0      0        2 
  27 chr27_19968211   Sample    C    T        1      2        2 
  27 chr27_19968605     AAsi    G    C        0      0        2 
  27 chr27_19968605     AKia    G    C      0.5      1        2 
  27 chr27_19968605     AOna    G    C        0      0        2 
  27 chr27_19968605     ASom    G    C        0      0        2 
  27 chr27_19968605     HCab    G    C        0      0        2 
  27 chr27_19968605     HPrz    G    C        0      0        2 
  27 chr27_19968605     ZBoe    G    C        0      0        2 
  27 chr27_19968605     ZGre    G    C        0      0        2 
  27 chr27_19968605     ZHar    G    C        0      0        2 
  27 chr27_19968605   Sample    G    C        0      0        2 
  27 chr27_19974447     AAsi    A    G        0      0        2 
  27 chr27_19974447     AKia    A    G        0      0        2 
  27 chr27_19974447     AOna    A    G        0      0        2 
  27 chr27_19974447     ASom    A    G        0      0        2 
  27 chr27_19974447     HCab    A    G        0      0        2 
  27 chr27_19974447     HPrz    A    G        0      0        2 
  27 chr27_19974447     ZBoe    A    G        0      0        2 
  27 chr27_19974447     ZGre    A    G      0.5      1        2 
  27 chr27_19974447     ZHar    A    G        0      0        2 
  27 chr27_19974447   Sample    A    G        0      0        2 
  27 chr27_19983054     AAsi    A    C        1      2        2 
  27 chr27_19983054     AKia    A    C        0      0        2 
  27 chr27_19983054     AOna    A    C        0      0        2 
  27 chr27_19983054     ASom    A    C        1      2        2 
  27 chr27_19983054     HCab    A    C        0      0        2 
  27 chr27_19983054     HPrz    A    C        0      0        2 
  27 chr27_19983054     ZBoe    A    C        0      0        2 
  27 chr27_19983054     ZGre    A    C        0      0        2 
  27 chr27_19983054     ZHar    A    C        0      0        2 
  27 chr27_19983054   Sample    A    C        0      0        2 
  27 chr27_19986531     AAsi    A    G        1      2        2 
  27 chr27_19986531     AKia    A    G        0      0        2 
  27 chr27_19986531     AOna    A    G        0      0        2 
  27 chr27_19986531     ASom    A    G        1      2        2 
  27 chr27_19986531     HCab    A    G        1      2        2 
  27 chr27_19986531     HPrz    A    G        1      2        2 
  27 chr27_19986531     ZBoe    A    G        0      0        2 
  27 chr27_19986531     ZGre    A    G        0      0        2 
  27 chr27_19986531     ZHar    A    G        0      0        2 
  27 chr27_19986531   Sample    A    G        1      2        2 
  27 chr27_19989755     AAsi    C    T        0      0        2 
  27 chr27_19989755     AKia    C    T        0      0        2 
  27 chr27_19989755     AOna    C    T        0      0        2 
  27 chr27_19989755     ASom    C    T        0      0        2 
  27 chr27_19989755     HCab    C    T      0.5      1        2 
  27 chr27_19989755     HPrz    C    T      0.5      1        2 
  27 chr27_19989755     ZBoe    C    T        0      0        2 
  27 chr27_19989755     ZGre    C    T        0      0        2 
  27 chr27_19989755     ZHar    C    T        0      0        2 
  27 chr27_19989755   Sample    C    T        1      2        2 
  27 chr27_19998975     AAsi    C    T        0      0        2 
  27 chr27_19998975     AKia    C    T        0      0        2 
  27 chr27_19998975     AOna    C    T        0      0        2 
  27 chr27_19998975     ASom    C    T        0      0        2 
  27 chr27_19998975     HCab    C    T        0      0        2 
  27 chr27_19998975     HPrz    C    T        0      0        2 
  27 chr27_19998975     ZBoe    C    T        1      2        2 
  27 chr27_19998975     ZGre    C    T        0      0        2 
  27 chr27_19998975     ZHar    C    T        0      0        2 
  27 chr27_19998975   Sample    C    T        0      0        2 
  27 chr27_19999002     AAsi    A    T        0      0        2 
  27 chr27_19999002     AKia    A    T        0      0        2 
  27 chr27_19999002     AOna    A    T        0      0        2 
  27 chr27_19999002     ASom    A    T        0      0        2 
  27 chr27_19999002     HCab    A    T        0      0        2 
  27 chr27_19999002     HPrz    A    T        0      0        2 
  27 chr27_19999002     ZBoe    A    T      0.5      1        2 
  27 chr27_19999002     ZGre    A    T        0      0        2 
  27 chr27_19999002     ZHar    A    T        0      0        2 
  27 chr27_19999002   Sample    A    T        0      0        2 
  27 chr27_19999201     AAsi    T    C        1      2        2 
  27 chr27_19999201     AKia    T    C        0      0        2 
  27 chr27_19999201     AOna    T    C        0      0        2 
  27 chr27_19999201     ASom    T    C        1      2        2 
  27 chr27_19999201     HCab    T    C        0      0        2 
  27 chr27_19999201     HPrz    T    C        0      0        2 
  27 chr27_19999201     ZBoe    T    C        0      0        2 
  27 chr27_19999201     ZGre    T    C        0      0        2 
  27 chr27_19999201     ZHar    T    C        0      0        2 
  27 chr27_19999201   Sample    T    C        0      0        2 
  27 chr27_20000823     AAsi    G    A        0      0        2 
  27 chr27_20000823     AKia    G    A        0      0        2 
  27 chr27_20000823     AOna    G    A        1      2        2 
  27 chr27_20000823     ASom    G    A        0      0        2 
  27 chr27_20000823     HCab    G    A        0      0        2 
  27 chr27_20000823     HPrz    G    A        0      0        2 
  27 chr27_20000823     ZBoe    G    A        0      0        2 
  27 chr27_20000823     ZGre    G    A        0      0        2 
  27 chr27_20000823     ZHar    G    A        0      0        2 
  27 chr27_20000823   Sample    G    A        0      0        2 
  27 chr27_20014267     AAsi    G    A        0      0        2 
  27 chr27_20014267     AKia    G    A        0      0        2 
  27 chr27_20014267     AOna    G    A        0      0        2 
  27 chr27_20014267     ASom    G    A        0      0        2 
  27 chr27_20014267     HCab    G    A        1      2        2 
  27 chr27_20014267     HPrz    G    A        1      2        2 
  27 chr27_20014267     ZBoe    G    A        0      0        2 
  27 chr27_20014267     ZGre    G    A        0      0        2 
  27 chr27_20014267     ZHar    G    A        0      0        2 
  27 chr27_20014267   Sample    G    A        1      2        2 
  27 chr27_20017766     AAsi    G    C        0      0        2 
  27 chr27_20017766     AKia    G    C        0      0        2 
  27 chr27_20017766     AOna    G    C        0      0        2 
  27 chr27_20017766     ASom    G    C        1      2        2 
  27 chr27_20017766     HCab    G    C        0      0        2 
  27 chr27_20017766     HPrz    G    C        0      0        2 
  27 chr27_20017766     ZBoe    G    C        0      0        2 
  27 chr27_20017766     ZGre    G    C        0      0        2 
  27 chr27_20017766     ZHar    G    C        0      0        2 
  27 chr27_20017766   Sample    G    C        0      0        2 
  27 chr27_20022421     AAsi    T    C        0      0        2 
  27 chr27_20022421     AKia    T    C        0      0        2 
  27 chr27_20022421     AOna    T    C      0.5      1        2 
  27 chr27_20022421     ASom    T    C        0      0        2 
  27 chr27_20022421     HCab    T    C        0      0        2 
  27 chr27_20022421     HPrz    T    C        0      0        2 
  27 chr27_20022421     ZBoe    T    C        0      0        2 
  27 chr27_20022421     ZGre    T    C        0      0        2 
  27 chr27_20022421     ZHar    T    C        0      0        2 
  27 chr27_20022421   Sample    T    C        0      0        2 
  27 chr27_20023673     AAsi    A    G        0      0        2 
  27 chr27_20023673     AKia    A    G        1      2        2 
  27 chr27_20023673     AOna    A    G        1      2        2 
  27 chr27_20023673     ASom    A    G        0      0        2 
  27 chr27_20023673     HCab    A    G        0      0        2 
  27 chr27_20023673     HPrz    A    G        0      0        2 
  27 chr27_20023673     ZBoe    A    G        0      0        2 
  27 chr27_20023673     ZGre    A    G        0      0        2 
  27 chr27_20023673     ZHar    A    G        0      0        2 
  27 chr27_20023673   Sample    A    G        0      0        2 
  27 chr27_20024124     AAsi    A    G        0      0        2 
  27 chr27_20024124     AKia    A    G        0      0        2 
  27 chr27_20024124     AOna    A    G        0      0        2 
  27 chr27_20024124     ASom    A    G        0      0        2 
  27 chr27_20024124     HCab    A    G        1      2        2 
  27 chr27_20024124     HPrz    A    G        1      2        2 
  27 chr27_20024124     ZBoe    A    G        0      0        2 
  27 chr27_20024124     ZGre    A    G        0      0        2 
  27 chr27_20024124     ZHar    A    G        0      0        2 
  27 chr27_20024124   Sample    A    G        1      2        2 
  27 chr27_20025292     AAsi    A    C        0      0        2 
  27 chr27_20025292     AKia    A    C        0      0        2 
  27 chr27_20025292     AOna    A    C        0      0        2 
  27 chr27_20025292     ASom    A    C        0      0        2 
  27 chr27_20025292     HCab    A    C        0      0        2 
  27 chr27_20025292     HPrz    A    C        0      0        2 
  27 chr27_20025292     ZBoe    A    C        0      0        2 
  27 chr27_20025292     ZGre    A    C        0      0        2 
  27 chr27_20025292     ZHar    A    C      0.5      1        2 
  27 chr27_20025292   Sample    A    C        0      0        2 
  27 chr27_20032237     AAsi    C    T        1      2        2 
  27 chr27_20032237     AKia    C    T        0      0        2 
  27 chr27_20032237     AOna    C    T        0      0        2 
  27 chr27_20032237     ASom    C    T        0      0        2 
  27 chr27_20032237     HCab    C    T        0      0        2 
  27 chr27_20032237     HPrz    C    T        0      0        2 
  27 chr27_20032237     ZBoe    C    T        0      0        2 
  27 chr27_20032237     ZGre    C    T        0      0        2 
  27 chr27_20032237     ZHar    C    T        0      0        2 
  27 chr27_20032237   Sample    C    T        0      0        2 
  27 chr27_20040103     AAsi    C    A        0      0        2 
  27 chr27_20040103     AKia    C    A        0      0        2 
  27 chr27_20040103     AOna    C    A      0.5      1        2 
  27 chr27_20040103     ASom    C    A        0      0        2 
  27 chr27_20040103     HCab    C    A        0      0        2 
  27 chr27_20040103     HPrz    C    A        0      0        2 
  27 chr27_20040103     ZBoe    C    A        0      0        2 
  27 chr27_20040103     ZGre    C    A        0      0        2 
  27 chr27_20040103     ZHar    C    A        0      0        2 
  27 chr27_20040103   Sample    C    A        0      0        2 
  27 chr27_20047730     AAsi    C    T        0      0        2 
  27 chr27_20047730     AKia    C    T        0      0        2 
  27 chr27_20047730     AOna    C    T        0      0        2 
  27 chr27_20047730     ASom    C    T        0      0        2 
  27 chr27_20047730     HCab    C    T        1      2        2 
  27 chr27_20047730     HPrz    C    T      0.5      1        2 
  27 chr27_20047730     ZBoe    C    T        0      0        2 
  27 chr27_20047730     ZGre    C    T        0      0        2 
  27 chr27_20047730     ZHar    C    T        0      0        2 
  27 chr27_20047730   Sample    C    T        0      0        2 
  27 chr27_20055576     AAsi    G    A        0      0        2 
  27 chr27_20055576     AKia    G    A        0      0        2 
  27 chr27_20055576     AOna    G    A        0      0        2 
  27 chr27_20055576     ASom    G    A        0      0        2 
  27 chr27_20055576     HCab    G    A        0      0        2 
  27 chr27_20055576     HPrz    G    A        0      0        2 
  27 chr27_20055576     ZBoe    G    A        0      0        2 
  27 chr27_20055576     ZGre    G    A        0      0        2 
  27 chr27_20055576     ZHar    G    A      0.5      1        2 
  27 chr27_20055576   Sample    G    A        0      0        2 
  27 chr27_20057452     AAsi    A    G        0      0        2 
  27 chr27_20057452     AKia    A    G        0      0        2 
  27 chr27_20057452     AOna    A    G        0      0        2 
  27 chr27_20057452     ASom    A    G        0      0        2 
  27 chr27_20057452     HCab    A    G      0.5      1        2 
  27 chr27_20057452     HPrz    A    G      0.5      1        2 
  27 chr27_20057452     ZBoe    A    G        0      0        2 
  27 chr27_20057452     ZGre    A    G        0      0        2 
  27 chr27_20057452     ZHar    A    G        0      0        2 
  27 chr27_20057452   Sample    A    G        1      2        2 
  27 chr27_20059299     AAsi    A    G        0      0        2 
  27 chr27_20059299     AKia    A    G        0      0        2 
  27 chr27_20059299     AOna    A    G        0      0        2 
  27 chr27_20059299     ASom    A    G        0      0        2 
  27 chr27_20059299     HCab    A    G        0      0        2 
  27 chr27_20059299     HPrz    A    G      0.5      1        2 
  27 chr27_20059299     ZBoe    A    G        0      0        2 
  27 chr27_20059299     ZGre    A    G        0      0        2 
  27 chr27_20059299     ZHar    A    G        0      0        2 
  27 chr27_20059299   Sample    A    G        0      0        2 
  27 chr27_20059769     AAsi    C    A        1      2        2 
  27 chr27_20059769     AKia    C    A        0      0        2 
  27 chr27_20059769     AOna    C    A        0      0        2 
  27 chr27_20059769     ASom    C    A        1      2        2 
  27 chr27_20059769     HCab    C    A        0      0        2 
  27 chr27_20059769     HPrz    C    A        0      0        2 
  27 chr27_20059769     ZBoe    C    A        0      0        2 
  27 chr27_20059769     ZGre    C    A        0      0        2 
  27 chr27_20059769     ZHar    C    A        0      0        2 
  27 chr27_20059769   Sample    C    A        0      0        2 
  27 chr27_20061895     AAsi    C    T        0      0        2 
  27 chr27_20061895     AKia    C    T        0      0        2 
  27 chr27_20061895     AOna    C    T        0      0        2 
  27 chr27_20061895     ASom    C    T        0      0        2 
  27 chr27_20061895     HCab    C    T        1      2        2 
  27 chr27_20061895     HPrz    C    T        1      2        2 
  27 chr27_20061895     ZBoe    C    T        0      0        2 
  27 chr27_20061895     ZGre    C    T        0      0        2 
  27 chr27_20061895     ZHar    C    T        0      0        2 
  27 chr27_20061895   Sample    C    T        1      2        2 
  27 chr27_20083703     AAsi    T    G        0      0        2 
  27 chr27_20083703     AKia    T    G        0      0        2 
  27 chr27_20083703     AOna    T    G        0      0        2 
  27 chr27_20083703     ASom    T    G        0      0        2 
  27 chr27_20083703     HCab    T    G        1      2        2 
  27 chr27_20083703     HPrz    T    G        1      2        2 
  27 chr27_20083703     ZBoe    T    G        0      0        2 
  27 chr27_20083703     ZGre    T    G        0      0        2 
  27 chr27_20083703     ZHar    T    G        0      0        2 
  27 chr27_20083703   Sample    T    G        1      2        2 
  27 chr27_20083778     AAsi    C    T        0      0        2 
  27 chr27_20083778     AKia    C    T        0      0        2 
  27 chr27_20083778     AOna    C    T        0      0        2 
  27 chr27_20083778     ASom    C    T        0      0        2 
  27 chr27_20083778     HCab    C    T        0      0        2 
  27 chr27_20083778     HPrz    C    T        0      0        2 
  27 chr27_20083778     ZBoe    C    T        0      0        2 
  27 chr27_20083778     ZGre    C    T        1      2        2 
  27 chr27_20083778     ZHar    C    T        0      0        2 
  27 chr27_20083778   Sample    C    T        0      0        2 
  27 chr27_20083867     AAsi    G    T        0      0        2 
  27 chr27_20083867     AKia    G    T        0      0        2 
  27 chr27_20083867     AOna    G    T        0      0        2 
  27 chr27_20083867     ASom    G    T        0      0        2 
  27 chr27_20083867     HCab    G    T        0      0        2 
  27 chr27_20083867     HPrz    G    T        0      0        2 
  27 chr27_20083867     ZBoe    G    T        0      0        2 
  27 chr27_20083867     ZGre    G    T        0      0        2 
  27 chr27_20083867     ZHar    G    T        1      2        2 
  27 chr27_20083867   Sample    G    T        0      0        2 
  27 chr27_20092214     AAsi    C    T        0      0        2 
  27 chr27_20092214     AKia    C    T        0      0        2 
  27 chr27_20092214     AOna    C    T        0      0        2 
  27 chr27_20092214     ASom    C    T        0      0        2 
  27 chr27_20092214     HCab    C    T      0.5      1        2 
  27 chr27_20092214     HPrz    C    T      0.5      1        2 
  27 chr27_20092214     ZBoe    C    T        0      0        2 
  27 chr27_20092214     ZGre    C    T        0      0        2 
  27 chr27_20092214     ZHar    C    T        0      0        2 
  27 chr27_20092214   Sample    C    T        0      0        2 
  27 chr27_20094066     AAsi    G    C        0      0        2 
  27 chr27_20094066     AKia    G    C        1      2        2 
  27 chr27_20094066     AOna    G    C        1      2        2 
  27 chr27_20094066     ASom    G    C        0      0        2 
  27 chr27_20094066     HCab    G    C        0      0        2 
  27 chr27_20094066     HPrz    G    C        0      0        2 
  27 chr27_20094066     ZBoe    G    C        0      0        2 
  27 chr27_20094066     ZGre    G    C        0      0        2 
  27 chr27_20094066     ZHar    G    C        0      0        2 
  27 chr27_20094066   Sample    G    C        0      0        2 
  27 chr27_20102142     AAsi    C    T        0      0        2 
  27 chr27_20102142     AKia    C    T        0      0        2 
  27 chr27_20102142     AOna    C    T        0      0        2 
  27 chr27_20102142     ASom    C    T        0      0        2 
  27 chr27_20102142     HCab    C    T        0      0        2 
  27 chr27_20102142     HPrz    C    T        0      0        2 
  27 chr27_20102142     ZBoe    C    T        0      0        2 
  27 chr27_20102142     ZGre    C    T        0      0        2 
  27 chr27_20102142     ZHar    C    T        1      2        2 
  27 chr27_20102142   Sample    C    T        0      0        2 
  27 chr27_20104938     AAsi    C    T        0      0        2 
  27 chr27_20104938     AKia    C    T        0      0        2 
  27 chr27_20104938     AOna    C    T        0      0        2 
  27 chr27_20104938     ASom    C    T        0      0        2 
  27 chr27_20104938     HCab    C    T        0      0        2 
  27 chr27_20104938     HPrz    C    T        0      0        2 
  27 chr27_20104938     ZBoe    C    T      0.5      1        2 
  27 chr27_20104938     ZGre    C    T        0      0        2 
  27 chr27_20104938     ZHar    C    T        0      0        2 
  27 chr27_20104938   Sample    C    T        0      0        2 
  27 chr27_20109330     AAsi    T    G        0      0        2 
  27 chr27_20109330     AKia    T    G        0      0        2 
  27 chr27_20109330     AOna    T    G      0.5      1        2 
  27 chr27_20109330     ASom    T    G        0      0        2 
  27 chr27_20109330     HCab    T    G        0      0        2 
  27 chr27_20109330     HPrz    T    G        0      0        2 
  27 chr27_20109330     ZBoe    T    G        0      0        2 
  27 chr27_20109330     ZGre    T    G        0      0        2 
  27 chr27_20109330     ZHar    T    G        0      0        2 
  27 chr27_20109330   Sample    T    G        0      0        2 
  27 chr27_20115252     AAsi    A    G        0      0        2 
  27 chr27_20115252     AKia    A    G        1      2        2 
  27 chr27_20115252     AOna    A    G        0      0        2 
  27 chr27_20115252     ASom    A    G        0      0        2 
  27 chr27_20115252     HCab    A    G        0      0        2 
  27 chr27_20115252     HPrz    A    G        0      0        2 
  27 chr27_20115252     ZBoe    A    G        0      0        2 
  27 chr27_20115252     ZGre    A    G        0      0        2 
  27 chr27_20115252     ZHar    A    G        0      0        2 
  27 chr27_20115252   Sample    A    G        0      0        2 
  27 chr27_20118958     AAsi    T    C        0      0        2 
  27 chr27_20118958     AKia    T    C        0      0        2 
  27 chr27_20118958     AOna    T    C        0      0        2 
  27 chr27_20118958     ASom    T    C        0      0        2 
  27 chr27_20118958     HCab    T    C      0.5      1        2 
  27 chr27_20118958     HPrz    T    C        0      0        2 
  27 chr27_20118958     ZBoe    T    C        0      0        2 
  27 chr27_20118958     ZGre    T    C        0      0        2 
  27 chr27_20118958     ZHar    T    C        0      0        2 
  27 chr27_20118958   Sample    T    C        0      0        2 
  27 chr27_20125311     AAsi    G    A        0      0        2 
  27 chr27_20125311     AKia    G    A        0      0        2 
  27 chr27_20125311     AOna    G    A        0      0        2 
  27 chr27_20125311     ASom    G    A        0      0        2 
  27 chr27_20125311     HCab    G    A        0      0        2 
  27 chr27_20125311     HPrz    G    A        0      0        2 
  27 chr27_20125311     ZBoe    G    A        0      0        2 
  27 chr27_20125311     ZGre    G    A      0.5      1        2 
  27 chr27_20125311     ZHar    G    A        0      0        2 
  27 chr27_20125311   Sample    G    A        0      0        2 
  27 chr27_20130321     AAsi    A    G        0      0        2 
  27 chr27_20130321     AKia    A    G        0      0        2 
  27 chr27_20130321     AOna    A    G        0      0        2 
  27 chr27_20130321     ASom    A    G        0      0        2 
  27 chr27_20130321     HCab    A    G        0      0        2 
  27 chr27_20130321     HPrz    A    G        0      0        2 
  27 chr27_20130321     ZBoe    A    G        0      0        2 
  27 chr27_20130321     ZGre    A    G        1      2        2 
  27 chr27_20130321     ZHar    A    G        1      2        2 
  27 chr27_20130321   Sample    A    G        0      0        2 
  27 chr27_20144699     AAsi    T    C        0      0        2 
  27 chr27_20144699     AKia    T    C        0      0        2 
  27 chr27_20144699     AOna    T    C        0      0        2 
  27 chr27_20144699     ASom    T    C        0      0        2 
  27 chr27_20144699     HCab    T    C        0      0        2 
  27 chr27_20144699     HPrz    T    C        0      0        2 
  27 chr27_20144699     ZBoe    T    C      0.5      1        2 
  27 chr27_20144699     ZGre    T    C        0      0        2 
  27 chr27_20144699     ZHar    T    C        0      0        2 
  27 chr27_20144699   Sample    T    C        0      0        2 
  27 chr27_20158670     AAsi    G    A        0      0        2 
  27 chr27_20158670     AKia    G    A        0      0        2 
  27 chr27_20158670     AOna    G    A        0      0        2 
  27 chr27_20158670     ASom    G    A        0      0        2 
  27 chr27_20158670     HCab    G    A        0      0        2 
  27 chr27_20158670     HPrz    G    A        0      0        2 
  27 chr27_20158670     ZBoe    G    A        0      0        2 
  27 chr27_20158670     ZGre    G    A        1      2        2 
  27 chr27_20158670     ZHar    G    A        0      0        2 
  27 chr27_20158670   Sample    G    A        0      0        2 
  27 chr27_20174100     AAsi    C    T        0      0        2 
  27 chr27_20174100     AKia    C    T        1      2        2 
  27 chr27_20174100     AOna    C    T        1      2        2 
  27 chr27_20174100     ASom    C    T        0      0        2 
  27 chr27_20174100     HCab    C    T        0      0        2 
  27 chr27_20174100     HPrz    C    T        0      0        2 
  27 chr27_20174100     ZBoe    C    T        0      0        2 
  27 chr27_20174100     ZGre    C    T        0      0        2 
  27 chr27_20174100     ZHar    C    T        0      0        2 
  27 chr27_20174100   Sample    C    T        0      0        2 
  27 chr27_20176751     AAsi    T    G        0      0        2 
  27 chr27_20176751     AKia    T    G        0      0        2 
  27 chr27_20176751     AOna    T    G        0      0        2 
  27 chr27_20176751     ASom    T    G        0      0        2 
  27 chr27_20176751     HCab    T    G        1      2        2 
  27 chr27_20176751     HPrz    T    G        1      2        2 
  27 chr27_20176751     ZBoe    T    G        0      0        2 
  27 chr27_20176751     ZGre    T    G        0      0        2 
  27 chr27_20176751     ZHar    T    G        0      0        2 
  27 chr27_20176751   Sample    T    G        1      2        2 
  27 chr27_20180296     AAsi    A    G        0      0        2 
  27 chr27_20180296     AKia    A    G        0      0        2 
  27 chr27_20180296     AOna    A    G        0      0        2 
  27 chr27_20180296     ASom    A    G        0      0        2 
  27 chr27_20180296     HCab    A    G        0      0        2 
  27 chr27_20180296     HPrz    A    G        0      0        2 
  27 chr27_20180296     ZBoe    A    G        0      0        2 
  27 chr27_20180296     ZGre    A    G        0      0        2 
  27 chr27_20180296     ZHar    A    G        1      2        2 
  27 chr27_20180296   Sample    A    G        0      0        2 
  27 chr27_20189179     AAsi    G    A      0.5      1        2 
  27 chr27_20189179     AKia    G    A        0      0        2 
  27 chr27_20189179     AOna    G    A        0      0        2 
  27 chr27_20189179     ASom    G    A        1      2        2 
  27 chr27_20189179     HCab    G    A        0      0        2 
  27 chr27_20189179     HPrz    G    A        0      0        2 
  27 chr27_20189179     ZBoe    G    A        0      0        2 
  27 chr27_20189179     ZGre    G    A        0      0        2 
  27 chr27_20189179     ZHar    G    A        0      0        2 
  27 chr27_20189179   Sample    G    A        0      0        2 
  27 chr27_20196233     AAsi    T    C        0      0        2 
  27 chr27_20196233     AKia    T    C        0      0        2 
  27 chr27_20196233     AOna    T    C        0      0        2 
  27 chr27_20196233     ASom    T    C        0      0        2 
  27 chr27_20196233     HCab    T    C        1      2        2 
  27 chr27_20196233     HPrz    T    C        1      2        2 
  27 chr27_20196233     ZBoe    T    C        0      0        2 
  27 chr27_20196233     ZGre    T    C        0      0        2 
  27 chr27_20196233     ZHar    T    C        0      0        2 
  27 chr27_20196233   Sample    T    C        1      2        2 
  27 chr27_20196712     AAsi    G    A        0      0        2 
  27 chr27_20196712     AKia    G    A        0      0        2 
  27 chr27_20196712     AOna    G    A        0      0        2 
  27 chr27_20196712     ASom    G    A        0      0        2 
  27 chr27_20196712     HCab    G    A        0      0        2 
  27 chr27_20196712     HPrz    G    A        0      0        2 
  27 chr27_20196712     ZBoe    G    A      0.5      1        2 
  27 chr27_20196712     ZGre    G    A        0      0        2 
  27 chr27_20196712     ZHar    G    A        0      0        2 
  27 chr27_20196712   Sample    G    A        0      0        2 
  27 chr27_20207309     AAsi    C    A        0      0        2 
  27 chr27_20207309     AKia    C    A        1      2        2 
  27 chr27_20207309     AOna    C    A        0      0        2 
  27 chr27_20207309     ASom    C    A        0      0        2 
  27 chr27_20207309     HCab    C    A        0      0        2 
  27 chr27_20207309     HPrz    C    A        0      0        2 
  27 chr27_20207309     ZBoe    C    A        0      0        2 
  27 chr27_20207309     ZGre    C    A        0      0        2 
  27 chr27_20207309     ZHar    C    A        0      0        2 
  27 chr27_20207309   Sample    C    A        0      0        2 
  27 chr27_20212069     AAsi    T    G        0      0        2 
  27 chr27_20212069     AKia    T    G        0      0        2 
  27 chr27_20212069     AOna    T    G        0      0        2 
  27 chr27_20212069     ASom    T    G        0      0        2 
  27 chr27_20212069     HCab    T    G        1      2        2 
  27 chr27_20212069     HPrz    T    G        1      2        2 
  27 chr27_20212069     ZBoe    T    G        0      0        2 
  27 chr27_20212069     ZGre    T    G        0      0        2 
  27 chr27_20212069     ZHar    T    G        0      0        2 
  27 chr27_20212069   Sample    T    G        1      2        2 
  27 chr27_20223974     AAsi    T    C        0      0        2 
  27 chr27_20223974     AKia    T    C        0      0        2 
  27 chr27_20223974     AOna    T    C        0      0        2 
  27 chr27_20223974     ASom    T    C        0      0        2 
  27 chr27_20223974     HCab    T    C        0      0        2 
  27 chr27_20223974     HPrz    T    C        0      0        2 
  27 chr27_20223974     ZBoe    T    C        0      0        2 
  27 chr27_20223974     ZGre    T    C        0      0        2 
  27 chr27_20223974     ZHar    T    C      0.5      1        2 
  27 chr27_20223974   Sample    T    C        0      0        2 
  27 chr27_20236372     AAsi    T    A        0      0        2 
  27 chr27_20236372     AKia    T    A        1      2        2 
  27 chr27_20236372     AOna    T    A      0.5      1        2 
  27 chr27_20236372     ASom    T    A        0      0        2 
  27 chr27_20236372     HCab    T    A        0      0        2 
  27 chr27_20236372     HPrz    T    A        0      0        2 
  27 chr27_20236372     ZBoe    T    A        0      0        2 
  27 chr27_20236372     ZGre    T    A        0      0        2 
  27 chr27_20236372     ZHar    T    A        0      0        2 
  27 chr27_20236372   Sample    T    A        0      0        2 
  27 chr27_20238911     AAsi    T    C        0      0        2 
  27 chr27_20238911     AKia    T    C        0      0        2 
  27 chr27_20238911     AOna    T    C        0      0        2 
  27 chr27_20238911     ASom    T    C        0      0        2 
  27 chr27_20238911     HCab    T    C        0      0        2 
  27 chr27_20238911     HPrz    T    C        0      0        2 
  27 chr27_20238911     ZBoe    T    C        1      2        2 
  27 chr27_20238911     ZGre    T    C        1      2        2 
  27 chr27_20238911     ZHar    T    C        1      2        2 
  27 chr27_20238911   Sample    T    C        0      0        2 
  27 chr27_20239750     AAsi    G    A        0      0        2 
  27 chr27_20239750     AKia    G    A        0      0        2 
  27 chr27_20239750     AOna    G    A        0      0        2 
  27 chr27_20239750     ASom    G    A        0      0        2 
  27 chr27_20239750     HCab    G    A        0      0        2 
  27 chr27_20239750     HPrz    G    A        0      0        2 
  27 chr27_20239750     ZBoe    G    A        0      0        2 
  27 chr27_20239750     ZGre    G    A      0.5      1        2 
  27 chr27_20239750     ZHar    G    A        0      0        2 
  27 chr27_20239750   Sample    G    A        0      0        2 
  27 chr27_20244582     AAsi    C    A        0      0        2 
  27 chr27_20244582     AKia    C    A        0      0        2 
  27 chr27_20244582     AOna    C    A        0      0        2 
  27 chr27_20244582     ASom    C    A        0      0        2 
  27 chr27_20244582     HCab    C    A        1      2        2 
  27 chr27_20244582     HPrz    C    A      0.5      1        2 
  27 chr27_20244582     ZBoe    C    A        0      0        2 
  27 chr27_20244582     ZGre    C    A        0      0        2 
  27 chr27_20244582     ZHar    C    A        0      0        2 
  27 chr27_20244582   Sample    C    A        0      0        2 
  27 chr27_20250178     AAsi    G    A        1      2        2 
  27 chr27_20250178     AKia    G    A        0      0        2 
  27 chr27_20250178     AOna    G    A      0.5      1        2 
  27 chr27_20250178     ASom    G    A        1      2        2 
  27 chr27_20250178     HCab    G    A        0      0        2 
  27 chr27_20250178     HPrz    G    A        0      0        2 
  27 chr27_20250178     ZBoe    G    A        0      0        2 
  27 chr27_20250178     ZGre    G    A        0      0        2 
  27 chr27_20250178     ZHar    G    A        0      0        2 
  27 chr27_20250178   Sample    G    A        0      0        2 
  27 chr27_20252190     AAsi    A    G      0.5      1        2 
  27 chr27_20252190     AKia    A    G        0      0        2 
  27 chr27_20252190     AOna    A    G        0      0        2 
  27 chr27_20252190     ASom    A    G        0      0        2 
  27 chr27_20252190     HCab    A    G        0      0        2 
  27 chr27_20252190     HPrz    A    G        0      0        2 
  27 chr27_20252190     ZBoe    A    G        0      0        2 
  27 chr27_20252190     ZGre    A    G        0      0        2 
  27 chr27_20252190     ZHar    A    G        0      0        2 
  27 chr27_20252190   Sample    A    G        0      0        2 
  27 chr27_20258402     AAsi    C    T        0      0        2 
  27 chr27_20258402     AKia    C    T        0      0        2 
  27 chr27_20258402     AOna    C    T        0      0        2 
  27 chr27_20258402     ASom    C    T        0      0        2 
  27 chr27_20258402     HCab    C    T        0      0        2 
  27 chr27_20258402     HPrz    C    T        0      0        2 
  27 chr27_20258402     ZBoe    C    T        1      2        2 
  27 chr27_20258402     ZGre    C    T        1      2        2 
  27 chr27_20258402     ZHar    C    T        0      0        2 
  27 chr27_20258402   Sample    C    T        0      0        2 
  27 chr27_20260551     AAsi    A    G        0      0        2 
  27 chr27_20260551     AKia    A    G        0      0        2 
  27 chr27_20260551     AOna    A    G        0      0        2 
  27 chr27_20260551     ASom    A    G        0      0        2 
  27 chr27_20260551     HCab    A    G        0      0        2 
  27 chr27_20260551     HPrz    A    G        0      0        2 
  27 chr27_20260551     ZBoe    A    G        0      0        2 
  27 chr27_20260551     ZGre    A    G        0      0        2 
  27 chr27_20260551     ZHar    A    G        1      2        2 
  27 chr27_20260551   Sample    A    G        0      0        2 
  27 chr27_20269792     AAsi    A    G        0      0        2 
  27 chr27_20269792     AKia    A    G        0      0        2 
  27 chr27_20269792     AOna    A    G        0      0        2 
  27 chr27_20269792     ASom    A    G        0      0        2 
  27 chr27_20269792     HCab    A    G        0      0        2 
  27 chr27_20269792     HPrz    A    G        0      0        2 
  27 chr27_20269792     ZBoe    A    G        0      0        2 
  27 chr27_20269792     ZGre    A    G      0.5      1        2 
  27 chr27_20269792     ZHar    A    G        0      0        2 
  27 chr27_20269792   Sample    A    G        0      0        2 
  27 chr27_20283549     AAsi    C    T        0      0        2 
  27 chr27_20283549     AKia    C    T        0      0        2 
  27 chr27_20283549     AOna    C    T        0      0        2 
  27 chr27_20283549     ASom    C    T        0      0        2 
  27 chr27_20283549     HCab    C    T        1      2        2 
  27 chr27_20283549     HPrz    C    T        1      2        2 
  27 chr27_20283549     ZBoe    C    T        0      0        2 
  27 chr27_20283549     ZGre    C    T        0      0        2 
  27 chr27_20283549     ZHar    C    T        0      0        2 
  27 chr27_20283549   Sample    C    T        1      2        2 
  27 chr27_20325516     AAsi    C    T        0      0        2 
  27 chr27_20325516     AKia    C    T        0      0        2 
  27 chr27_20325516     AOna    C    T        0      0        2 
  27 chr27_20325516     ASom    C    T        0      0        2 
  27 chr27_20325516     HCab    C    T        1      2        2 
  27 chr27_20325516     HPrz    C    T        1      2        2 
  27 chr27_20325516     ZBoe    C    T        0      0        2 
  27 chr27_20325516     ZGre    C    T        0      0        2 
  27 chr27_20325516     ZHar    C    T        0      0        2 
  27 chr27_20325516   Sample    C    T        1      2        2 
  27 chr27_20327716     AAsi    A    G        0      0        2 
  27 chr27_20327716     AKia    A    G        0      0        2 
  27 chr27_20327716     AOna    A    G        0      0        2 
  27 chr27_20327716     ASom    A    G        0      0        2 
  27 chr27_20327716     HCab    A    G        1      2        2 
  27 chr27_20327716     HPrz    A    G        1      2        2 
  27 chr27_20327716     ZBoe    A    G        0      0        2 
  27 chr27_20327716     ZGre    A    G        0      0        2 
  27 chr27_20327716     ZHar    A    G        0      0        2 
  27 chr27_20327716   Sample    A    G        1      2        2 
  27 chr27_20331797     AAsi    G    C        0      0        2 
  27 chr27_20331797     AKia    G    C        0      0        2 
  27 chr27_20331797     AOna    G    C        0      0        2 
  27 chr27_20331797     ASom    G    C        0      0        2 
  27 chr27_20331797     HCab    G    C        0      0        2 
  27 chr27_20331797     HPrz    G    C        0      0        2 
  27 chr27_20331797     ZBoe    G    C        0      0        2 
  27 chr27_20331797     ZGre    G    C        1      2        2 
  27 chr27_20331797     ZHar    G    C        0      0        2 
  27 chr27_20331797   Sample    G    C        0      0        2 
  27 chr27_20335573     AAsi    A    G        0      0        2 
  27 chr27_20335573     AKia    A    G        0      0        2 
  27 chr27_20335573     AOna    A    G        0      0        2 
  27 chr27_20335573     ASom    A    G        0      0        2 
  27 chr27_20335573     HCab    A    G        1      2        2 
  27 chr27_20335573     HPrz    A    G        1      2        2 
  27 chr27_20335573     ZBoe    A    G        0      0        2 
  27 chr27_20335573     ZGre    A    G        0      0        2 
  27 chr27_20335573     ZHar    A    G        0      0        2 
  27 chr27_20335573   Sample    A    G        1      2        2 
  27 chr27_20337317     AAsi    T    C        0      0        2 
  27 chr27_20337317     AKia    T    C        0      0        2 
  27 chr27_20337317     AOna    T    C        0      0        2 
  27 chr27_20337317     ASom    T    C      0.5      1        2 
  27 chr27_20337317     HCab    T    C        0      0        2 
  27 chr27_20337317     HPrz    T    C        0      0        2 
  27 chr27_20337317     ZBoe    T    C        0      0        2 
  27 chr27_20337317     ZGre    T    C        0      0        2 
  27 chr27_20337317     ZHar    T    C        0      0        2 
  27 chr27_20337317   Sample    T    C        0      0        2 
  27 chr27_20340207     AAsi    G    A        0      0        2 
  27 chr27_20340207     AKia    G    A        0      0        2 
  27 chr27_20340207     AOna    G    A        0      0        2 
  27 chr27_20340207     ASom    G    A        0      0        2 
  27 chr27_20340207     HCab    G    A        0      0        2 
  27 chr27_20340207     HPrz    G    A        0      0        2 
  27 chr27_20340207     ZBoe    G    A      0.5      1        2 
  27 chr27_20340207     ZGre    G    A        0      0        2 
  27 chr27_20340207     ZHar    G    A        0      0        2 
  27 chr27_20340207   Sample    G    A        0      0        2 
  27 chr27_20341001     AAsi    G    A        0      0        2 
  27 chr27_20341001     AKia    G    A        0      0        2 
  27 chr27_20341001     AOna    G    A        0      0        2 
  27 chr27_20341001     ASom    G    A        0      0        2 
  27 chr27_20341001     HCab    G    A        1      2        2 
  27 chr27_20341001     HPrz    G    A        1      2        2 
  27 chr27_20341001     ZBoe    G    A        0      0        2 
  27 chr27_20341001     ZGre    G    A        0      0        2 
  27 chr27_20341001     ZHar    G    A        0      0        2 
  27 chr27_20341001   Sample    G    A        1      2        2 
  27 chr27_20349251     AAsi    A    T        0      0        2 
  27 chr27_20349251     AKia    A    T        0      0        2 
  27 chr27_20349251     AOna    A    T        0      0        2 
  27 chr27_20349251     ASom    A    T        0      0        2 
  27 chr27_20349251     HCab    A    T        1      2        2 
  27 chr27_20349251     HPrz    A    T        1      2        2 
  27 chr27_20349251     ZBoe    A    T        0      0        2 
  27 chr27_20349251     ZGre    A    T        0      0        2 
  27 chr27_20349251     ZHar    A    T        0      0        2 
  27 chr27_20349251   Sample    A    T        1      2        2 
  27 chr27_20353581     AAsi    G    A        0      0        2 
  27 chr27_20353581     AKia    G    A        0      0        2 
  27 chr27_20353581     AOna    G    A        0      0        2 
  27 chr27_20353581     ASom    G    A        0      0        2 
  27 chr27_20353581     HCab    G    A        1      2        2 
  27 chr27_20353581     HPrz    G    A        1      2        2 
  27 chr27_20353581     ZBoe    G    A        0      0        2 
  27 chr27_20353581     ZGre    G    A        0      0        2 
  27 chr27_20353581     ZHar    G    A        0      0        2 
  27 chr27_20353581   Sample    G    A        1      2        2 
  27 chr27_20353602     AAsi    A    G        0      0        2 
  27 chr27_20353602     AKia    A    G        0      0        2 
  27 chr27_20353602     AOna    A    G        0      0        2 
  27 chr27_20353602     ASom    A    G        0      0        2 
  27 chr27_20353602     HCab    A    G        1      2        2 
  27 chr27_20353602     HPrz    A    G        1      2        2 
  27 chr27_20353602     ZBoe    A    G        0      0        2 
  27 chr27_20353602     ZGre    A    G        0      0        2 
  27 chr27_20353602     ZHar    A    G        0      0        2 
  27 chr27_20353602   Sample    A    G        1      2        2 
  27 chr27_20362193     AAsi    T    C        0      0        2 
  27 chr27_20362193     AKia    T    C        1      2        2 
  27 chr27_20362193     AOna    T    C      0.5      1        2 
  27 chr27_20362193     ASom    T    C        0      0        2 
  27 chr27_20362193     HCab    T    C        0      0        2 
  27 chr27_20362193     HPrz    T    C        0      0        2 
  27 chr27_20362193     ZBoe    T    C        0      0        2 
  27 chr27_20362193     ZGre    T    C        0      0        2 
  27 chr27_20362193     ZHar    T    C        0      0        2 
  27 chr27_20362193   Sample    T    C        0      0        2 
  27 chr27_20368800     AAsi    G    T      0.5      1        2 
  27 chr27_20368800     AKia    G    T        0      0        2 
  27 chr27_20368800     AOna    G    T        0      0        2 
  27 chr27_20368800     ASom    G    T        0      0        2 
  27 chr27_20368800     HCab    G    T        0      0        2 
  27 chr27_20368800     HPrz    G    T        0      0        2 
  27 chr27_20368800     ZBoe    G    T        0      0        2 
  27 chr27_20368800     ZGre    G    T        0      0        2 
  27 chr27_20368800     ZHar    G    T        0      0        2 
  27 chr27_20368800   Sample    G    T        0      0        2 
  27 chr27_20371011     AAsi    G    C        0      0        2 
  27 chr27_20371011     AKia    G    C        0      0        2 
  27 chr27_20371011     AOna    G    C        0      0        2 
  27 chr27_20371011     ASom    G    C        0      0        2 
  27 chr27_20371011     HCab    G    C        0      0        2 
  27 chr27_20371011     HPrz    G    C        0      0        2 
  27 chr27_20371011     ZBoe    G    C        0      0        2 
  27 chr27_20371011     ZGre    G    C        0      0        2 
  27 chr27_20371011     ZHar    G    C      0.5      1        2 
  27 chr27_20371011   Sample    G    C        0      0        2 
  27 chr27_20371641     AAsi    A    G        0      0        2 
  27 chr27_20371641     AKia    A    G        0      0        2 
  27 chr27_20371641     AOna    A    G        0      0        2 
  27 chr27_20371641     ASom    A    G        0      0        2 
  27 chr27_20371641     HCab    A    G        1      2        2 
  27 chr27_20371641     HPrz    A    G        1      2        2 
  27 chr27_20371641     ZBoe    A    G        0      0        2 
  27 chr27_20371641     ZGre    A    G        0      0        2 
  27 chr27_20371641     ZHar    A    G        0      0        2 
  27 chr27_20371641   Sample    A    G        1      2        2 
  27 chr27_20373403     AAsi    A    G        0      0        2 
  27 chr27_20373403     AKia    A    G        0      0        2 
  27 chr27_20373403     AOna    A    G        1      2        2 
  27 chr27_20373403     ASom    A    G        0      0        2 
  27 chr27_20373403     HCab    A    G        0      0        2 
  27 chr27_20373403     HPrz    A    G        0      0        2 
  27 chr27_20373403     ZBoe    A    G        0      0        2 
  27 chr27_20373403     ZGre    A    G        0      0        2 
  27 chr27_20373403     ZHar    A    G        0      0        2 
  27 chr27_20373403   Sample    A    G        0      0        2 
  27 chr27_20381855     AAsi    T    G        0      0        2 
  27 chr27_20381855     AKia    T    G        0      0        2 
  27 chr27_20381855     AOna    T    G        0      0        2 
  27 chr27_20381855     ASom    T    G        0      0        2 
  27 chr27_20381855     HCab    T    G        0      0        2 
  27 chr27_20381855     HPrz    T    G        0      0        2 
  27 chr27_20381855     ZBoe    T    G      0.5      1        2 
  27 chr27_20381855     ZGre    T    G        0      0        2 
  27 chr27_20381855     ZHar    T    G        0      0        2 
  27 chr27_20381855   Sample    T    G        0      0        2 
  27 chr27_20382837     AAsi    T    C      0.5      1        2 
  27 chr27_20382837     AKia    T    C      0.5      1        2 
  27 chr27_20382837     AOna    T    C      0.5      1        2 
  27 chr27_20382837     ASom    T    C      0.5      1        2 
  27 chr27_20382837     HCab    T    C        0      0        2 
  27 chr27_20382837     HPrz    T    C        0      0        2 
  27 chr27_20382837     ZBoe    T    C      0.5      1        2 
  27 chr27_20382837     ZGre    T    C      0.5      1        2 
  27 chr27_20382837     ZHar    T    C      0.5      1        2 
  27 chr27_20382837   Sample    T    C        0      0        2 
  27 chr27_20395923     AAsi    A    G        0      0        2 
  27 chr27_20395923     AKia    A    G        1      2        2 
  27 chr27_20395923     AOna    A    G        0      0        2 
  27 chr27_20395923     ASom    A    G        0      0        2 
  27 chr27_20395923     HCab    A    G        0      0        2 
  27 chr27_20395923     HPrz    A    G        0      0        2 
  27 chr27_20395923     ZBoe    A    G        0      0        2 
  27 chr27_20395923     ZGre    A    G        0      0        2 
  27 chr27_20395923     ZHar    A    G        0      0        2 
  27 chr27_20395923   Sample    A    G        0      0        2 
  27 chr27_20412722     AAsi    C    G        0      0        2 
  27 chr27_20412722     AKia    C    G        0      0        2 
  27 chr27_20412722     AOna    C    G        0      0        2 
  27 chr27_20412722     ASom    C    G        0      0        2 
  27 chr27_20412722     HCab    C    G        1      2        2 
  27 chr27_20412722     HPrz    C    G        1      2        2 
  27 chr27_20412722     ZBoe    C    G        0      0        2 
  27 chr27_20412722     ZGre    C    G        0      0        2 
  27 chr27_20412722     ZHar    C    G        0      0        2 
  27 chr27_20412722   Sample    C    G        1      2        2 
  27 chr27_20417733     AAsi    A    G      0.5      1        2 
  27 chr27_20417733     AKia    A    G        0      0        2 
  27 chr27_20417733     AOna    A    G        0      0        2 
  27 chr27_20417733     ASom    A    G        0      0        2 
  27 chr27_20417733     HCab    A    G        0      0        2 
  27 chr27_20417733     HPrz    A    G        0      0        2 
  27 chr27_20417733     ZBoe    A    G        0      0        2 
  27 chr27_20417733     ZGre    A    G        0      0        2 
  27 chr27_20417733     ZHar    A    G        0      0        2 
  27 chr27_20417733   Sample    A    G        0      0        2 
  27 chr27_20443557     AAsi    C    T        1      2        2 
  27 chr27_20443557     AKia    C    T        0      0        2 
  27 chr27_20443557     AOna    C    T        0      0        2 
  27 chr27_20443557     ASom    C    T        1      2        2 
  27 chr27_20443557     HCab    C    T        0      0        2 
  27 chr27_20443557     HPrz    C    T        0      0        2 
  27 chr27_20443557     ZBoe    C    T        0      0        2 
  27 chr27_20443557     ZGre    C    T        0      0        2 
  27 chr27_20443557     ZHar    C    T        0      0        2 
  27 chr27_20443557   Sample    C    T        0      0        2 
  27 chr27_20453530     AAsi    T    C        0      0        2 
  27 chr27_20453530     AKia    T    C        0      0        2 
  27 chr27_20453530     AOna    T    C        0      0        2 
  27 chr27_20453530     ASom    T    C        0      0        2 
  27 chr27_20453530     HCab    T    C        0      0        2 
  27 chr27_20453530     HPrz    T    C        0      0        2 
  27 chr27_20453530     ZBoe    T    C        0      0        2 
  27 chr27_20453530     ZGre    T    C      0.5      1        2 
  27 chr27_20453530     ZHar    T    C        0      0        2 
  27 chr27_20453530   Sample    T    C        0      0        2 
  27 chr27_20459467     AAsi    T    C        0      0        2 
  27 chr27_20459467     AKia    T    C        0      0        2 
  27 chr27_20459467     AOna    T    C        0      0        2 
  27 chr27_20459467     ASom    T    C        0      0        2 
  27 chr27_20459467     HCab    T    C        0      0        2 
  27 chr27_20459467     HPrz    T    C        0      0        2 
  27 chr27_20459467     ZBoe    T    C        0      0        2 
  27 chr27_20459467     ZGre    T    C        0      0        2 
  27 chr27_20459467     ZHar    T    C      0.5      1        2 
  27 chr27_20459467   Sample    T    C        0      0        2 
  27 chr27_20471810     AAsi    A    G        0      0        2 
  27 chr27_20471810     AKia    A    G        0      0        2 
  27 chr27_20471810     AOna    A    G        0      0        2 
  27 chr27_20471810     ASom    A    G        0      0        2 
  27 chr27_20471810     HCab    A    G        0      0        2 
  27 chr27_20471810     HPrz    A    G        0      0        2 
  27 chr27_20471810     ZBoe    A    G      0.5      1        2 
  27 chr27_20471810     ZGre    A    G        0      0        2 
  27 chr27_20471810     ZHar    A    G        0      0        2 
  27 chr27_20471810   Sample    A    G        0      0        2 
  27 chr27_20489859     AAsi    T    C        0      0        2 
  27 chr27_20489859     AKia    T    C        0      0        2 
  27 chr27_20489859     AOna    T    C        0      0        2 
  27 chr27_20489859     ASom    T    C        0      0        2 
  27 chr27_20489859     HCab    T    C        0      0        2 
  27 chr27_20489859     HPrz    T    C        0      0        2 
  27 chr27_20489859     ZBoe    T    C        0      0        2 
  27 chr27_20489859     ZGre    T    C        0      0        2 
  27 chr27_20489859     ZHar    T    C      0.5      1        2 
  27 chr27_20489859   Sample    T    C        0      0        2 
  27 chr27_20497729     AAsi    A    C        0      0        2 
  27 chr27_20497729     AKia    A    C        0      0        2 
  27 chr27_20497729     AOna    A    C        0      0        2 
  27 chr27_20497729     ASom    A    C        0      0        2 
  27 chr27_20497729     HCab    A    C        1      2        2 
  27 chr27_20497729     HPrz    A    C        1      2        2 
  27 chr27_20497729     ZBoe    A    C        0      0        2 
  27 chr27_20497729     ZGre    A    C        0      0        2 
  27 chr27_20497729     ZHar    A    C        0      0        2 
  27 chr27_20497729   Sample    A    C        1      2        2 
  27 chr27_20501107     AAsi    C    T        0      0        2 
  27 chr27_20501107     AKia    C    T        0      0        2 
  27 chr27_20501107     AOna    C    T        0      0        2 
  27 chr27_20501107     ASom    C    T        0      0        2 
  27 chr27_20501107     HCab    C    T        1      2        2 
  27 chr27_20501107     HPrz    C    T        1      2        2 
  27 chr27_20501107     ZBoe    C    T        0      0        2 
  27 chr27_20501107     ZGre    C    T        0      0        2 
  27 chr27_20501107     ZHar    C    T        0      0        2 
  27 chr27_20501107   Sample    C    T        1      2        2 
  27 chr27_20501960     AAsi    C    T        0      0        2 
  27 chr27_20501960     AKia    C    T        0      0        2 
  27 chr27_20501960     AOna    C    T        0      0        2 
  27 chr27_20501960     ASom    C    T        0      0        2 
  27 chr27_20501960     HCab    C    T        1      2        2 
  27 chr27_20501960     HPrz    C    T        1      2        2 
  27 chr27_20501960     ZBoe    C    T        0      0        2 
  27 chr27_20501960     ZGre    C    T        0      0        2 
  27 chr27_20501960     ZHar    C    T        0      0        2 
  27 chr27_20501960   Sample    C    T        1      2        2 
  27 chr27_20503205     AAsi    C    A        1      2        2 
  27 chr27_20503205     AKia    C    A        0      0        2 
  27 chr27_20503205     AOna    C    A        0      0        2 
  27 chr27_20503205     ASom    C    A        1      2        2 
  27 chr27_20503205     HCab    C    A        0      0        2 
  27 chr27_20503205     HPrz    C    A        0      0        2 
  27 chr27_20503205     ZBoe    C    A        0      0        2 
  27 chr27_20503205     ZGre    C    A        0      0        2 
  27 chr27_20503205     ZHar    C    A        0      0        2 
  27 chr27_20503205   Sample    C    A        0      0        2 
  27 chr27_20514500     AAsi    T    C        0      0        2 
  27 chr27_20514500     AKia    T    C        0      0        2 
  27 chr27_20514500     AOna    T    C        0      0        2 
  27 chr27_20514500     ASom    T    C        0      0        2 
  27 chr27_20514500     HCab    T    C      0.5      1        2 
  27 chr27_20514500     HPrz    T    C      0.5      1        2 
  27 chr27_20514500     ZBoe    T    C        0      0        2 
  27 chr27_20514500     ZGre    T    C        0      0        2 
  27 chr27_20514500     ZHar    T    C        0      0        2 
  27 chr27_20514500   Sample    T    C        1      2        2 
  27 chr27_20516886     AAsi    C    T        0      0        2 
  27 chr27_20516886     AKia    C    T        0      0        2 
  27 chr27_20516886     AOna    C    T        0      0        2 
  27 chr27_20516886     ASom    C    T        0      0        2 
  27 chr27_20516886     HCab    C    T        1      2        2 
  27 chr27_20516886     HPrz    C    T        1      2        2 
  27 chr27_20516886     ZBoe    C    T        0      0        2 
  27 chr27_20516886     ZGre    C    T        0      0        2 
  27 chr27_20516886     ZHar    C    T        0      0        2 
  27 chr27_20516886   Sample    C    T        1      2        2 
  27 chr27_20520978     AAsi    A    G        0      0        2 
  27 chr27_20520978     AKia    A    G      0.5      1        2 
  27 chr27_20520978     AOna    A    G        0      0        2 
  27 chr27_20520978     ASom    A    G        0      0        2 
  27 chr27_20520978     HCab    A    G        0      0        2 
  27 chr27_20520978     HPrz    A    G        0      0        2 
  27 chr27_20520978     ZBoe    A    G        0      0        2 
  27 chr27_20520978     ZGre    A    G        0      0        2 
  27 chr27_20520978     ZHar    A    G        0      0        2 
  27 chr27_20520978   Sample    A    G        0      0        2 
  27 chr27_20523065     AAsi    C    T        0      0        2 
  27 chr27_20523065     AKia    C    T        0      0        2 
  27 chr27_20523065     AOna    C    T        0      0        2 
  27 chr27_20523065     ASom    C    T        0      0        2 
  27 chr27_20523065     HCab    C    T        1      2        2 
  27 chr27_20523065     HPrz    C    T        1      2        2 
  27 chr27_20523065     ZBoe    C    T        0      0        2 
  27 chr27_20523065     ZGre    C    T        0      0        2 
  27 chr27_20523065     ZHar    C    T        0      0        2 
  27 chr27_20523065   Sample    C    T        1      2        2 
  27 chr27_20526153     AAsi    C    A        0      0        2 
  27 chr27_20526153     AKia    C    A        0      0        2 
  27 chr27_20526153     AOna    C    A        0      0        2 
  27 chr27_20526153     ASom    C    A        0      0        2 
  27 chr27_20526153     HCab    C    A        1      2        2 
  27 chr27_20526153     HPrz    C    A        1      2        2 
  27 chr27_20526153     ZBoe    C    A        0      0        2 
  27 chr27_20526153     ZGre    C    A        0      0        2 
  27 chr27_20526153     ZHar    C    A        0      0        2 
  27 chr27_20526153   Sample    C    A        1      2        2 
  27 chr27_20548435     AAsi    T    C        0      0        2 
  27 chr27_20548435     AKia    T    C        0      0        2 
  27 chr27_20548435     AOna    T    C        0      0        2 
  27 chr27_20548435     ASom    T    C        0      0        2 
  27 chr27_20548435     HCab    T    C        1      2        2 
  27 chr27_20548435     HPrz    T    C        1      2        2 
  27 chr27_20548435     ZBoe    T    C        0      0        2 
  27 chr27_20548435     ZGre    T    C        0      0        2 
  27 chr27_20548435     ZHar    T    C        0      0        2 
  27 chr27_20548435   Sample    T    C        1      2        2 
  27 chr27_20551420     AAsi    C    T        0      0        2 
  27 chr27_20551420     AKia    C    T        0      0        2 
  27 chr27_20551420     AOna    C    T        0      0        2 
  27 chr27_20551420     ASom    C    T        0      0        2 
  27 chr27_20551420     HCab    C    T        1      2        2 
  27 chr27_20551420     HPrz    C    T        1      2        2 
  27 chr27_20551420     ZBoe    C    T        0      0        2 
  27 chr27_20551420     ZGre    C    T        0      0        2 
  27 chr27_20551420     ZHar    C    T        0      0        2 
  27 chr27_20551420   Sample    C    T        1      2        2 
  27 chr27_20561312     AAsi    T    C        1      2        2 
  27 chr27_20561312     AKia    T    C        0      0        2 
  27 chr27_20561312     AOna    T    C        0      0        2 
  27 chr27_20561312     ASom    T    C        1      2        2 
  27 chr27_20561312     HCab    T    C        0      0        2 
  27 chr27_20561312     HPrz    T    C        0      0        2 
  27 chr27_20561312     ZBoe    T    C        0      0        2 
  27 chr27_20561312     ZGre    T    C        0      0        2 
  27 chr27_20561312     ZHar    T    C        0      0        2 
  27 chr27_20561312   Sample    T    C        0      0        2 
  27 chr27_20563359     AAsi    C    T        0      0        2 
  27 chr27_20563359     AKia    C    T        0      0        2 
  27 chr27_20563359     AOna    C    T      0.5      1        2 
  27 chr27_20563359     ASom    C    T        0      0        2 
  27 chr27_20563359     HCab    C    T        0      0        2 
  27 chr27_20563359     HPrz    C    T        0      0        2 
  27 chr27_20563359     ZBoe    C    T        0      0        2 
  27 chr27_20563359     ZGre    C    T        0      0        2 
  27 chr27_20563359     ZHar    C    T        0      0        2 
  27 chr27_20563359   Sample    C    T        0      0        2 
  27 chr27_20563648     AAsi    A    C        0      0        2 
  27 chr27_20563648     AKia    A    C        0      0        2 
  27 chr27_20563648     AOna    A    C        0      0        2 
  27 chr27_20563648     ASom    A    C        0      0        2 
  27 chr27_20563648     HCab    A    C        1      2        2 
  27 chr27_20563648     HPrz    A    C        1      2        2 
  27 chr27_20563648     ZBoe    A    C        0      0        2 
  27 chr27_20563648     ZGre    A    C        0      0        2 
  27 chr27_20563648     ZHar    A    C        0      0        2 
  27 chr27_20563648   Sample    A    C        1      2        2 
  27 chr27_20563880     AAsi    A    G        0      0        2 
  27 chr27_20563880     AKia    A    G        0      0        2 
  27 chr27_20563880     AOna    A    G        0      0        2 
  27 chr27_20563880     ASom    A    G        0      0        2 
  27 chr27_20563880     HCab    A    G        0      0        2 
  27 chr27_20563880     HPrz    A    G        0      0        2 
  27 chr27_20563880     ZBoe    A    G        0      0        2 
  27 chr27_20563880     ZGre    A    G        0      0        2 
  27 chr27_20563880     ZHar    A    G      0.5      1        2 
  27 chr27_20563880   Sample    A    G        0      0        2 
  27 chr27_20567109     AAsi    C    T        1      2        2 
  27 chr27_20567109     AKia    C    T        0      0        2 
  27 chr27_20567109     AOna    C    T        0      0        2 
  27 chr27_20567109     ASom    C    T        0      0        2 
  27 chr27_20567109     HCab    C    T        0      0        2 
  27 chr27_20567109     HPrz    C    T        0      0        2 
  27 chr27_20567109     ZBoe    C    T        0      0        2 
  27 chr27_20567109     ZGre    C    T        0      0        2 
  27 chr27_20567109     ZHar    C    T        0      0        2 
  27 chr27_20567109   Sample    C    T        0      0        2 
  27 chr27_20572868     AAsi    G    C        0      0        2 
  27 chr27_20572868     AKia    G    C        0      0        2 
  27 chr27_20572868     AOna    G    C      0.5      1        2 
  27 chr27_20572868     ASom    G    C        0      0        2 
  27 chr27_20572868     HCab    G    C        0      0        2 
  27 chr27_20572868     HPrz    G    C        0      0        2 
  27 chr27_20572868     ZBoe    G    C        0      0        2 
  27 chr27_20572868     ZGre    G    C        0      0        2 
  27 chr27_20572868     ZHar    G    C        0      0        2 
  27 chr27_20572868   Sample    G    C        0      0        2 
  27 chr27_20574717     AAsi    C    A        0      0        2 
  27 chr27_20574717     AKia    C    A        0      0        2 
  27 chr27_20574717     AOna    C    A        0      0        2 
  27 chr27_20574717     ASom    C    A        0      0        2 
  27 chr27_20574717     HCab    C    A        0      0        2 
  27 chr27_20574717     HPrz    C    A        0      0        2 
  27 chr27_20574717     ZBoe    C    A        0      0        2 
  27 chr27_20574717     ZGre    C    A        0      0        2 
  27 chr27_20574717     ZHar    C    A        1      2        2 
  27 chr27_20574717   Sample    C    A        0      0        2 
  27 chr27_20590216     AAsi    A    C        0      0        2 
  27 chr27_20590216     AKia    A    C        0      0        2 
  27 chr27_20590216     AOna    A    C        0      0        2 
  27 chr27_20590216     ASom    A    C        0      0        2 
  27 chr27_20590216     HCab    A    C        0      0        2 
  27 chr27_20590216     HPrz    A    C        0      0        2 
  27 chr27_20590216     ZBoe    A    C        1      2        2 
  27 chr27_20590216     ZGre    A    C        1      2        2 
  27 chr27_20590216     ZHar    A    C        1      2        2 
  27 chr27_20590216   Sample    A    C        0      0        2 
  27 chr27_20596541     AAsi    A    G        0      0        2 
  27 chr27_20596541     AKia    A    G        0      0        2 
  27 chr27_20596541     AOna    A    G        0      0        2 
  27 chr27_20596541     ASom    A    G        0      0        2 
  27 chr27_20596541     HCab    A    G        1      2        2 
  27 chr27_20596541     HPrz    A    G        1      2        2 
  27 chr27_20596541     ZBoe    A    G        0      0        2 
  27 chr27_20596541     ZGre    A    G        0      0        2 
  27 chr27_20596541     ZHar    A    G        0      0        2 
  27 chr27_20596541   Sample    A    G        1      2        2 
  27 chr27_20605204     AAsi    A    G        0      0        2 
  27 chr27_20605204     AKia    A    G        0      0        2 
  27 chr27_20605204     AOna    A    G        0      0        2 
  27 chr27_20605204     ASom    A    G        0      0        2 
  27 chr27_20605204     HCab    A    G        1      2        2 
  27 chr27_20605204     HPrz    A    G        1      2        2 
  27 chr27_20605204     ZBoe    A    G      0.5      1        2 
  27 chr27_20605204     ZGre    A    G        0      0        2 
  27 chr27_20605204     ZHar    A    G        0      0        2 
  27 chr27_20605204   Sample    A    G        1      2        2 
  27 chr27_20607610     AAsi    T    C        0      0        2 
  27 chr27_20607610     AKia    T    C        0      0        2 
  27 chr27_20607610     AOna    T    C        0      0        2 
  27 chr27_20607610     ASom    T    C        0      0        2 
  27 chr27_20607610     HCab    T    C        1      2        2 
  27 chr27_20607610     HPrz    T    C        1      2        2 
  27 chr27_20607610     ZBoe    T    C        0      0        2 
  27 chr27_20607610     ZGre    T    C        0      0        2 
  27 chr27_20607610     ZHar    T    C        0      0        2 
  27 chr27_20607610   Sample    T    C        1      2        2 
  27 chr27_20611160     AAsi    A    G        0      0        2 
  27 chr27_20611160     AKia    A    G        0      0        2 
  27 chr27_20611160     AOna    A    G        0      0        2 
  27 chr27_20611160     ASom    A    G        0      0        2 
  27 chr27_20611160     HCab    A    G        0      0        2 
  27 chr27_20611160     HPrz    A    G        0      0        2 
  27 chr27_20611160     ZBoe    A    G      0.5      1        2 
  27 chr27_20611160     ZGre    A    G        0      0        2 
  27 chr27_20611160     ZHar    A    G        0      0        2 
  27 chr27_20611160   Sample    A    G        1      2        2 
  27 chr27_20629739     AAsi    T    G        0      0        2 
  27 chr27_20629739     AKia    T    G        0      0        2 
  27 chr27_20629739     AOna    T    G        0      0        2 
  27 chr27_20629739     ASom    T    G        0      0        2 
  27 chr27_20629739     HCab    T    G        0      0        2 
  27 chr27_20629739     HPrz    T    G        0      0        2 
  27 chr27_20629739     ZBoe    T    G        0      0        2 
  27 chr27_20629739     ZGre    T    G        0      0        2 
  27 chr27_20629739     ZHar    T    G        1      2        2 
  27 chr27_20629739   Sample    T    G        0      0        2 
  27 chr27_20646286     AAsi    T    C        0      0        2 
  27 chr27_20646286     AKia    T    C        0      0        2 
  27 chr27_20646286     AOna    T    C        0      0        2 
  27 chr27_20646286     ASom    T    C        0      0        2 
  27 chr27_20646286     HCab    T    C        0      0        2 
  27 chr27_20646286     HPrz    T    C        0      0        2 
  27 chr27_20646286     ZBoe    T    C        0      0        2 
  27 chr27_20646286     ZGre    T    C        0      0        2 
  27 chr27_20646286     ZHar    T    C        1      2        2 
  27 chr27_20646286   Sample    T    C        0      0        2 
  27 chr27_20646682     AAsi    G    A        0      0        2 
  27 chr27_20646682     AKia    G    A        0      0        2 
  27 chr27_20646682     AOna    G    A        0      0        2 
  27 chr27_20646682     ASom    G    A        0      0        2 
  27 chr27_20646682     HCab    G    A        1      2        2 
  27 chr27_20646682     HPrz    G    A        1      2        2 
  27 chr27_20646682     ZBoe    G    A        0      0        2 
  27 chr27_20646682     ZGre    G    A        0      0        2 
  27 chr27_20646682     ZHar    G    A        0      0        2 
  27 chr27_20646682   Sample    G    A        1      2        2 
  27 chr27_20646720     AAsi    C    A        0      0        2 
  27 chr27_20646720     AKia    C    A        0      0        2 
  27 chr27_20646720     AOna    C    A        0      0        2 
  27 chr27_20646720     ASom    C    A        0      0        2 
  27 chr27_20646720     HCab    C    A        0      0        2 
  27 chr27_20646720     HPrz    C    A        0      0        2 
  27 chr27_20646720     ZBoe    C    A        0      0        2 
  27 chr27_20646720     ZGre    C    A        0      0        2 
  27 chr27_20646720     ZHar    C    A      0.5      1        2 
  27 chr27_20646720   Sample    C    A        0      0        2 
  27 chr27_20655100     AAsi    C    A        0      0        2 
  27 chr27_20655100     AKia    C    A        0      0        2 
  27 chr27_20655100     AOna    C    A        0      0        2 
  27 chr27_20655100     ASom    C    A        0      0        2 
  27 chr27_20655100     HCab    C    A        1      2        2 
  27 chr27_20655100     HPrz    C    A        1      2        2 
  27 chr27_20655100     ZBoe    C    A        0      0        2 
  27 chr27_20655100     ZGre    C    A        0      0        2 
  27 chr27_20655100     ZHar    C    A        1      2        2 
  27 chr27_20655100   Sample    C    A        1      2        2 
  27 chr27_20674761     AAsi    G    C        0      0        2 
  27 chr27_20674761     AKia    G    C        0      0        2 
  27 chr27_20674761     AOna    G    C        0      0        2 
  27 chr27_20674761     ASom    G    C        0      0        2 
  27 chr27_20674761     HCab    G    C        0      0        2 
  27 chr27_20674761     HPrz    G    C        0      0        2 
  27 chr27_20674761     ZBoe    G    C      0.5      1        2 
  27 chr27_20674761     ZGre    G    C        0      0        2 
  27 chr27_20674761     ZHar    G    C        0      0        2 
  27 chr27_20674761   Sample    G    C        0      0        2 
  27 chr27_20679105     AAsi    G    A        0      0        2 
  27 chr27_20679105     AKia    G    A        0      0        2 
  27 chr27_20679105     AOna    G    A        0      0        2 
  27 chr27_20679105     ASom    G    A        0      0        2 
  27 chr27_20679105     HCab    G    A        1      2        2 
  27 chr27_20679105     HPrz    G    A        1      2        2 
  27 chr27_20679105     ZBoe    G    A        0      0        2 
  27 chr27_20679105     ZGre    G    A        0      0        2 
  27 chr27_20679105     ZHar    G    A        0      0        2 
  27 chr27_20679105   Sample    G    A        1      2        2 
  27 chr27_20679426     AAsi    G    A        0      0        2 
  27 chr27_20679426     AKia    G    A        0      0        2 
  27 chr27_20679426     AOna    G    A        0      0        2 
  27 chr27_20679426     ASom    G    A        0      0        2 
  27 chr27_20679426     HCab    G    A        0      0        2 
  27 chr27_20679426     HPrz    G    A        0      0        2 
  27 chr27_20679426     ZBoe    G    A        0      0        2 
  27 chr27_20679426     ZGre    G    A        0      0        2 
  27 chr27_20679426     ZHar    G    A      0.5      1        2 
  27 chr27_20679426   Sample    G    A        0      0        2 
  27 chr27_20680074     AAsi    A    T        0      0        2 
  27 chr27_20680074     AKia    A    T        0      0        2 
  27 chr27_20680074     AOna    A    T      0.5      1        2 
  27 chr27_20680074     ASom    A    T        0      0        2 
  27 chr27_20680074     HCab    A    T        0      0        2 
  27 chr27_20680074     HPrz    A    T        0      0        2 
  27 chr27_20680074     ZBoe    A    T        0      0        2 
  27 chr27_20680074     ZGre    A    T        0      0        2 
  27 chr27_20680074     ZHar    A    T        0      0        2 
  27 chr27_20680074   Sample    A    T        0      0        2 
  27 chr27_20692929     AAsi    A    G        1      2        2 
  27 chr27_20692929     AKia    A    G        0      0        2 
  27 chr27_20692929     AOna    A    G        0      0        2 
  27 chr27_20692929     ASom    A    G        1      2        2 
  27 chr27_20692929     HCab    A    G        0      0        2 
  27 chr27_20692929     HPrz    A    G        0      0        2 
  27 chr27_20692929     ZBoe    A    G        0      0        2 
  27 chr27_20692929     ZGre    A    G        1      2        2 
  27 chr27_20692929     ZHar    A    G        1      2        2 
  27 chr27_20692929   Sample    A    G        0      0        2 
  27 chr27_20695249     AAsi    C    T        0      0        2 
  27 chr27_20695249     AKia    C    T        0      0        2 
  27 chr27_20695249     AOna    C    T        0      0        2 
  27 chr27_20695249     ASom    C    T        0      0        2 
  27 chr27_20695249     HCab    C    T        1      2        2 
  27 chr27_20695249     HPrz    C    T        1      2        2 
  27 chr27_20695249     ZBoe    C    T        0      0        2 
  27 chr27_20695249     ZGre    C    T        0      0        2 
  27 chr27_20695249     ZHar    C    T        0      0        2 
  27 chr27_20695249   Sample    C    T        1      2        2 
  27 chr27_20696021     AAsi    G    T        0      0        2 
  27 chr27_20696021     AKia    G    T      0.5      1        2 
  27 chr27_20696021     AOna    G    T        0      0        2 
  27 chr27_20696021     ASom    G    T        0      0        2 
  27 chr27_20696021     HCab    G    T        0      0        2 
  27 chr27_20696021     HPrz    G    T        0      0        2 
  27 chr27_20696021     ZBoe    G    T        0      0        2 
  27 chr27_20696021     ZGre    G    T        0      0        2 
  27 chr27_20696021     ZHar    G    T        0      0        2 
  27 chr27_20696021   Sample    G    T        0      0        2 
  27 chr27_20701452     AAsi    A    G        1      2        2 
  27 chr27_20701452     AKia    A    G        1      2        2 
  27 chr27_20701452     AOna    A    G        1      2        2 
  27 chr27_20701452     ASom    A    G        1      2        2 
  27 chr27_20701452     HCab    A    G        0      0        2 
  27 chr27_20701452     HPrz    A    G        0      0        2 
  27 chr27_20701452     ZBoe    A    G        0      0        2 
  27 chr27_20701452     ZGre    A    G        1      2        2 
  27 chr27_20701452     ZHar    A    G        0      0        2 
  27 chr27_20701452   Sample    A    G        0      0        2 
  27 chr27_20702564     AAsi    A    G        0      0        2 
  27 chr27_20702564     AKia    A    G        0      0        2 
  27 chr27_20702564     AOna    A    G      0.5      1        2 
  27 chr27_20702564     ASom    A    G        0      0        2 
  27 chr27_20702564     HCab    A    G        0      0        2 
  27 chr27_20702564     HPrz    A    G        0      0        2 
  27 chr27_20702564     ZBoe    A    G        0      0        2 
  27 chr27_20702564     ZGre    A    G        0      0        2 
  27 chr27_20702564     ZHar    A    G        0      0        2 
  27 chr27_20702564   Sample    A    G        0      0        2 
  27 chr27_20703927     AAsi    T    G        0      0        2 
  27 chr27_20703927     AKia    T    G        0      0        2 
  27 chr27_20703927     AOna    T    G        0      0        2 
  27 chr27_20703927     ASom    T    G        0      0        2 
  27 chr27_20703927     HCab    T    G        0      0        2 
  27 chr27_20703927     HPrz    T    G        0      0        2 
  27 chr27_20703927     ZBoe    T    G        1      2        2 
  27 chr27_20703927     ZGre    T    G        0      0        2 
  27 chr27_20703927     ZHar    T    G        0      0        2 
  27 chr27_20703927   Sample    T    G        0      0        2 
  27 chr27_20704167     AAsi    T    C        0      0        2 
  27 chr27_20704167     AKia    T    C        0      0        2 
  27 chr27_20704167     AOna    T    C        0      0        2 
  27 chr27_20704167     ASom    T    C        0      0        2 
  27 chr27_20704167     HCab    T    C        1      2        2 
  27 chr27_20704167     HPrz    T    C      0.5      1        2 
  27 chr27_20704167     ZBoe    T    C        0      0        2 
  27 chr27_20704167     ZGre    T    C        0      0        2 
  27 chr27_20704167     ZHar    T    C        0      0        2 
  27 chr27_20704167   Sample    T    C        1      2        2 
  27 chr27_20704948     AAsi    G    A        0      0        2 
  27 chr27_20704948     AKia    G    A        0      0        2 
  27 chr27_20704948     AOna    G    A        0      0        2 
  27 chr27_20704948     ASom    G    A        0      0        2 
  27 chr27_20704948     HCab    G    A        0      0        2 
  27 chr27_20704948     HPrz    G    A        0      0        2 
  27 chr27_20704948     ZBoe    G    A        1      2        2 
  27 chr27_20704948     ZGre    G    A        0      0        2 
  27 chr27_20704948     ZHar    G    A        0      0        2 
  27 chr27_20704948   Sample    G    A        0      0        2 
  27 chr27_20706868     AAsi    A    T        0      0        2 
  27 chr27_20706868     AKia    A    T        0      0        2 
  27 chr27_20706868     AOna    A    T        0      0        2 
  27 chr27_20706868     ASom    A    T        0      0        2 
  27 chr27_20706868     HCab    A    T        0      0        2 
  27 chr27_20706868     HPrz    A    T        0      0        2 
  27 chr27_20706868     ZBoe    A    T        0      0        2 
  27 chr27_20706868     ZGre    A    T        1      2        2 
  27 chr27_20706868     ZHar    A    T        0      0        2 
  27 chr27_20706868   Sample    A    T        0      0        2 
  27 chr27_20720067     AAsi    C    G        0      0        2 
  27 chr27_20720067     AKia    C    G        0      0        2 
  27 chr27_20720067     AOna    C    G        0      0        2 
  27 chr27_20720067     ASom    C    G        0      0        2 
  27 chr27_20720067     HCab    C    G        0      0        2 
  27 chr27_20720067     HPrz    C    G        0      0        2 
  27 chr27_20720067     ZBoe    C    G        0      0        2 
  27 chr27_20720067     ZGre    C    G        1      2        2 
  27 chr27_20720067     ZHar    C    G        0      0        2 
  27 chr27_20720067   Sample    C    G        0      0        2 
  27 chr27_20721198     AAsi    T    C        0      0        2 
  27 chr27_20721198     AKia    T    C        0      0        2 
  27 chr27_20721198     AOna    T    C        1      2        2 
  27 chr27_20721198     ASom    T    C        0      0        2 
  27 chr27_20721198     HCab    T    C        0      0        2 
  27 chr27_20721198     HPrz    T    C        0      0        2 
  27 chr27_20721198     ZBoe    T    C        0      0        2 
  27 chr27_20721198     ZGre    T    C        0      0        2 
  27 chr27_20721198     ZHar    T    C        0      0        2 
  27 chr27_20721198   Sample    T    C        0      0        2 
  27 chr27_20727528     AAsi    C    G        1      2        2 
  27 chr27_20727528     AKia    C    G        0      0        2 
  27 chr27_20727528     AOna    C    G        0      0        2 
  27 chr27_20727528     ASom    C    G        1      2        2 
  27 chr27_20727528     HCab    C    G        0      0        2 
  27 chr27_20727528     HPrz    C    G        0      0        2 
  27 chr27_20727528     ZBoe    C    G        0      0        2 
  27 chr27_20727528     ZGre    C    G        0      0        2 
  27 chr27_20727528     ZHar    C    G        0      0        2 
  27 chr27_20727528   Sample    C    G        0      0        2 
  27 chr27_20736592     AAsi    A    G        0      0        2 
  27 chr27_20736592     AKia    A    G        0      0        2 
  27 chr27_20736592     AOna    A    G        0      0        2 
  27 chr27_20736592     ASom    A    G        0      0        2 
  27 chr27_20736592     HCab    A    G        0      0        2 
  27 chr27_20736592     HPrz    A    G        0      0        2 
  27 chr27_20736592     ZBoe    A    G      0.5      1        2 
  27 chr27_20736592     ZGre    A    G        0      0        2 
  27 chr27_20736592     ZHar    A    G        0      0        2 
  27 chr27_20736592   Sample    A    G        1      2        2 
  27 chr27_20736784     AAsi    C    G        0      0        2 
  27 chr27_20736784     AKia    C    G        0      0        2 
  27 chr27_20736784     AOna    C    G        0      0        2 
  27 chr27_20736784     ASom    C    G        0      0        2 
  27 chr27_20736784     HCab    C    G        1      2        2 
  27 chr27_20736784     HPrz    C    G        1      2        2 
  27 chr27_20736784     ZBoe    C    G        0      0        2 
  27 chr27_20736784     ZGre    C    G        0      0        2 
  27 chr27_20736784     ZHar    C    G        0      0        2 
  27 chr27_20736784   Sample    C    G        1      2        2 
  27 chr27_20738706     AAsi    G    A        0      0        2 
  27 chr27_20738706     AKia    G    A        0      0        2 
  27 chr27_20738706     AOna    G    A        1      2        2 
  27 chr27_20738706     ASom    G    A        0      0        2 
  27 chr27_20738706     HCab    G    A        0      0        2 
  27 chr27_20738706     HPrz    G    A        0      0        2 
  27 chr27_20738706     ZBoe    G    A        0      0        2 
  27 chr27_20738706     ZGre    G    A        0      0        2 
  27 chr27_20738706     ZHar    G    A        0      0        2 
  27 chr27_20738706   Sample    G    A        0      0        2 
  27 chr27_20742329     AAsi    C    A        0      0        2 
  27 chr27_20742329     AKia    C    A        0      0        2 
  27 chr27_20742329     AOna    C    A        0      0        2 
  27 chr27_20742329     ASom    C    A        0      0        2 
  27 chr27_20742329     HCab    C    A        1      2        2 
  27 chr27_20742329     HPrz    C    A        0      0        2 
  27 chr27_20742329     ZBoe    C    A        0      0        2 
  27 chr27_20742329     ZGre    C    A        0      0        2 
  27 chr27_20742329     ZHar    C    A        0      0        2 
  27 chr27_20742329   Sample    C    A        0      0        2 
  27 chr27_20744059     AAsi    C    G        1      2        2 
  27 chr27_20744059     AKia    C    G        0      0        2 
  27 chr27_20744059     AOna    C    G        0      0        2 
  27 chr27_20744059     ASom    C    G        1      2        2 
  27 chr27_20744059     HCab    C    G        0      0        2 
  27 chr27_20744059     HPrz    C    G        0      0        2 
  27 chr27_20744059     ZBoe    C    G        0      0        2 
  27 chr27_20744059     ZGre    C    G        0      0        2 
  27 chr27_20744059     ZHar    C    G        0      0        2 
  27 chr27_20744059   Sample    C    G        0      0        2 
  27 chr27_20751106     AAsi    A    C        0      0        2 
  27 chr27_20751106     AKia    A    C        0      0        2 
  27 chr27_20751106     AOna    A    C        0      0        2 
  27 chr27_20751106     ASom    A    C        0      0        2 
  27 chr27_20751106     HCab    A    C        1      2        2 
  27 chr27_20751106     HPrz    A    C        0      0        2 
  27 chr27_20751106     ZBoe    A    C        0      0        2 
  27 chr27_20751106     ZGre    A    C        0      0        2 
  27 chr27_20751106     ZHar    A    C        0      0        2 
  27 chr27_20751106   Sample    A    C        0      0        2 
  27 chr27_20758764     AAsi    T    C        0      0        2 
  27 chr27_20758764     AKia    T    C        0      0        2 
  27 chr27_20758764     AOna    T    C        0      0        2 
  27 chr27_20758764     ASom    T    C        0      0        2 
  27 chr27_20758764     HCab    T    C        1      2        2 
  27 chr27_20758764     HPrz    T    C        1      2        2 
  27 chr27_20758764     ZBoe    T    C        0      0        2 
  27 chr27_20758764     ZGre    T    C        0      0        2 
  27 chr27_20758764     ZHar    T    C        0      0        2 
  27 chr27_20758764   Sample    T    C        1      2        2 
  27 chr27_20768137     AAsi    C    G        0      0        2 
  27 chr27_20768137     AKia    C    G        0      0        2 
  27 chr27_20768137     AOna    C    G        0      0        2 
  27 chr27_20768137     ASom    C    G        0      0        2 
  27 chr27_20768137     HCab    C    G        1      2        2 
  27 chr27_20768137     HPrz    C    G        1      2        2 
  27 chr27_20768137     ZBoe    C    G        0      0        2 
  27 chr27_20768137     ZGre    C    G        0      0        2 
  27 chr27_20768137     ZHar    C    G        0      0        2 
  27 chr27_20768137   Sample    C    G        1      2        2 
  27 chr27_20770252     AAsi    T    C        0      0        2 
  27 chr27_20770252     AKia    T    C        0      0        2 
  27 chr27_20770252     AOna    T    C        0      0        2 
  27 chr27_20770252     ASom    T    C        0      0        2 
  27 chr27_20770252     HCab    T    C        0      0        2 
  27 chr27_20770252     HPrz    T    C        0      0        2 
  27 chr27_20770252     ZBoe    T    C        0      0        2 
  27 chr27_20770252     ZGre    T    C        1      2        2 
  27 chr27_20770252     ZHar    T    C        0      0        2 
  27 chr27_20770252   Sample    T    C        0      0        2 
  27 chr27_20771964     AAsi    T    A        0      0        2 
  27 chr27_20771964     AKia    T    A        0      0        2 
  27 chr27_20771964     AOna    T    A        0      0        2 
  27 chr27_20771964     ASom    T    A      0.5      1        2 
  27 chr27_20771964     HCab    T    A        0      0        2 
  27 chr27_20771964     HPrz    T    A        0      0        2 
  27 chr27_20771964     ZBoe    T    A        0      0        2 
  27 chr27_20771964     ZGre    T    A        0      0        2 
  27 chr27_20771964     ZHar    T    A        0      0        2 
  27 chr27_20771964   Sample    T    A        0      0        2 
  27 chr27_20775095     AAsi    C    G        0      0        2 
  27 chr27_20775095     AKia    C    G        0      0        2 
  27 chr27_20775095     AOna    C    G        0      0        2 
  27 chr27_20775095     ASom    C    G        0      0        2 
  27 chr27_20775095     HCab    C    G        1      2        2 
  27 chr27_20775095     HPrz    C    G        1      2        2 
  27 chr27_20775095     ZBoe    C    G        0      0        2 
  27 chr27_20775095     ZGre    C    G        0      0        2 
  27 chr27_20775095     ZHar    C    G        0      0        2 
  27 chr27_20775095   Sample    C    G        1      2        2 
  27 chr27_20775975     AAsi    A    G        0      0        2 
  27 chr27_20775975     AKia    A    G        0      0        2 
  27 chr27_20775975     AOna    A    G        0      0        2 
  27 chr27_20775975     ASom    A    G        0      0        2 
  27 chr27_20775975     HCab    A    G        0      0        2 
  27 chr27_20775975     HPrz    A    G        0      0        2 
  27 chr27_20775975     ZBoe    A    G        0      0        2 
  27 chr27_20775975     ZGre    A    G        0      0        2 
  27 chr27_20775975     ZHar    A    G        1      2        2 
  27 chr27_20775975   Sample    A    G        0      0        2 
  27 chr27_20781378     AAsi    A    C        0      0        2 
  27 chr27_20781378     AKia    A    C        0      0        2 
  27 chr27_20781378     AOna    A    C        0      0        2 
  27 chr27_20781378     ASom    A    C        0      0        2 
  27 chr27_20781378     HCab    A    C        0      0        2 
  27 chr27_20781378     HPrz    A    C        0      0        2 
  27 chr27_20781378     ZBoe    A    C        0      0        2 
  27 chr27_20781378     ZGre    A    C        0      0        2 
  27 chr27_20781378     ZHar    A    C        1      2        2 
  27 chr27_20781378   Sample    A    C        0      0        2 
  27 chr27_20782711     AAsi    G    T        1      2        2 
  27 chr27_20782711     AKia    G    T        1      2        2 
  27 chr27_20782711     AOna    G    T        0      0        2 
  27 chr27_20782711     ASom    G    T        1      2        2 
  27 chr27_20782711     HCab    G    T        0      0        2 
  27 chr27_20782711     HPrz    G    T        0      0        2 
  27 chr27_20782711     ZBoe    G    T        0      0        2 
  27 chr27_20782711     ZGre    G    T        0      0        2 
  27 chr27_20782711     ZHar    G    T        0      0        2 
  27 chr27_20782711   Sample    G    T        0      0        2 
  27 chr27_20782813     AAsi    T    A        1      2        2 
  27 chr27_20782813     AKia    T    A        0      0        2 
  27 chr27_20782813     AOna    T    A        0      0        2 
  27 chr27_20782813     ASom    T    A        1      2        2 
  27 chr27_20782813     HCab    T    A        0      0        2 
  27 chr27_20782813     HPrz    T    A        0      0        2 
  27 chr27_20782813     ZBoe    T    A        0      0        2 
  27 chr27_20782813     ZGre    T    A        0      0        2 
  27 chr27_20782813     ZHar    T    A        0      0        2 
  27 chr27_20782813   Sample    T    A        0      0        2 
  27 chr27_20783668     AAsi    A    G        0      0        2 
  27 chr27_20783668     AKia    A    G        0      0        2 
  27 chr27_20783668     AOna    A    G        0      0        2 
  27 chr27_20783668     ASom    A    G        0      0        2 
  27 chr27_20783668     HCab    A    G        0      0        2 
  27 chr27_20783668     HPrz    A    G        0      0        2 
  27 chr27_20783668     ZBoe    A    G      0.5      1        2 
  27 chr27_20783668     ZGre    A    G        0      0        2 
  27 chr27_20783668     ZHar    A    G        1      2        2 
  27 chr27_20783668   Sample    A    G        0      0        2 
  27 chr27_20786209     AAsi    T    C        0      0        2 
  27 chr27_20786209     AKia    T    C        0      0        2 
  27 chr27_20786209     AOna    T    C        0      0        2 
  27 chr27_20786209     ASom    T    C        0      0        2 
  27 chr27_20786209     HCab    T    C        0      0        2 
  27 chr27_20786209     HPrz    T    C        0      0        2 
  27 chr27_20786209     ZBoe    T    C        0      0        2 
  27 chr27_20786209     ZGre    T    C      0.5      1        2 
  27 chr27_20786209     ZHar    T    C        0      0        2 
  27 chr27_20786209   Sample    T    C        0      0        2 
  27 chr27_20788804     AAsi    T    C        0      0        2 
  27 chr27_20788804     AKia    T    C      0.5      1        2 
  27 chr27_20788804     AOna    T    C        0      0        2 
  27 chr27_20788804     ASom    T    C        0      0        2 
  27 chr27_20788804     HCab    T    C        0      0        2 
  27 chr27_20788804     HPrz    T    C        0      0        2 
  27 chr27_20788804     ZBoe    T    C        0      0        2 
  27 chr27_20788804     ZGre    T    C        0      0        2 
  27 chr27_20788804     ZHar    T    C        0      0        2 
  27 chr27_20788804   Sample    T    C        0      0        2 
  27 chr27_20791928     AAsi    C    T        0      0        2 
  27 chr27_20791928     AKia    C    T        0      0        2 
  27 chr27_20791928     AOna    C    T        0      0        2 
  27 chr27_20791928     ASom    C    T        0      0        2 
  27 chr27_20791928     HCab    C    T        0      0        2 
  27 chr27_20791928     HPrz    C    T        0      0        2 
  27 chr27_20791928     ZBoe    C    T      0.5      1        2 
  27 chr27_20791928     ZGre    C    T        0      0        2 
  27 chr27_20791928     ZHar    C    T        0      0        2 
  27 chr27_20791928   Sample    C    T        0      0        2 
  27 chr27_20798625     AAsi    G    A        1      2        2 
  27 chr27_20798625     AKia    G    A        1      2        2 
  27 chr27_20798625     AOna    G    A        0      0        2 
  27 chr27_20798625     ASom    G    A        1      2        2 
  27 chr27_20798625     HCab    G    A        0      0        2 
  27 chr27_20798625     HPrz    G    A        0      0        2 
  27 chr27_20798625     ZBoe    G    A        0      0        2 
  27 chr27_20798625     ZGre    G    A        0      0        2 
  27 chr27_20798625     ZHar    G    A        0      0        2 
  27 chr27_20798625   Sample    G    A        0      0        2 
  27 chr27_20801974     AAsi    A    G        0      0        2 
  27 chr27_20801974     AKia    A    G        0      0        2 
  27 chr27_20801974     AOna    A    G      0.5      1        2 
  27 chr27_20801974     ASom    A    G        0      0        2 
  27 chr27_20801974     HCab    A    G        0      0        2 
  27 chr27_20801974     HPrz    A    G        0      0        2 
  27 chr27_20801974     ZBoe    A    G        0      0        2 
  27 chr27_20801974     ZGre    A    G        0      0        2 
  27 chr27_20801974     ZHar    A    G      0.5      1        2 
  27 chr27_20801974   Sample    A    G        0      0        2 
  27 chr27_20804623     AAsi    C    T        0      0        2 
  27 chr27_20804623     AKia    C    T        0      0        2 
  27 chr27_20804623     AOna    C    T        0      0        2 
  27 chr27_20804623     ASom    C    T        0      0        2 
  27 chr27_20804623     HCab    C    T        0      0        2 
  27 chr27_20804623     HPrz    C    T        0      0        2 
  27 chr27_20804623     ZBoe    C    T      0.5      1        2 
  27 chr27_20804623     ZGre    C    T        0      0        2 
  27 chr27_20804623     ZHar    C    T        0      0        2 
  27 chr27_20804623   Sample    C    T        0      0        2 
  27 chr27_20813057     AAsi    A    G        0      0        2 
  27 chr27_20813057     AKia    A    G        0      0        2 
  27 chr27_20813057     AOna    A    G        0      0        2 
  27 chr27_20813057     ASom    A    G        0      0        2 
  27 chr27_20813057     HCab    A    G        0      0        2 
  27 chr27_20813057     HPrz    A    G        0      0        2 
  27 chr27_20813057     ZBoe    A    G        0      0        2 
  27 chr27_20813057     ZGre    A    G        1      2        2 
  27 chr27_20813057     ZHar    A    G        0      0        2 
  27 chr27_20813057   Sample    A    G        0      0        2 
  27 chr27_20814022     AAsi    T    G        0      0        2 
  27 chr27_20814022     AKia    T    G        0      0        2 
  27 chr27_20814022     AOna    T    G        0      0        2 
  27 chr27_20814022     ASom    T    G        0      0        2 
  27 chr27_20814022     HCab    T    G        0      0        2 
  27 chr27_20814022     HPrz    T    G      0.5      1        2 
  27 chr27_20814022     ZBoe    T    G        0      0        2 
  27 chr27_20814022     ZGre    T    G        0      0        2 
  27 chr27_20814022     ZHar    T    G        0      0        2 
  27 chr27_20814022   Sample    T    G        0      0        2 
  27 chr27_20816887     AAsi    T    G        0      0        2 
  27 chr27_20816887     AKia    T    G        0      0        2 
  27 chr27_20816887     AOna    T    G        0      0        2 
  27 chr27_20816887     ASom    T    G        0      0        2 
  27 chr27_20816887     HCab    T    G        0      0        2 
  27 chr27_20816887     HPrz    T    G        0      0        2 
  27 chr27_20816887     ZBoe    T    G        0      0        2 
  27 chr27_20816887     ZGre    T    G        0      0        2 
  27 chr27_20816887     ZHar    T    G        1      2        2 
  27 chr27_20816887   Sample    T    G        0      0        2 
  27 chr27_20819098     AAsi    C    T        0      0        2 
  27 chr27_20819098     AKia    C    T        0      0        2 
  27 chr27_20819098     AOna    C    T        0      0        2 
  27 chr27_20819098     ASom    C    T        0      0        2 
  27 chr27_20819098     HCab    C    T        0      0        2 
  27 chr27_20819098     HPrz    C    T        0      0        2 
  27 chr27_20819098     ZBoe    C    T      0.5      1        2 
  27 chr27_20819098     ZGre    C    T        0      0        2 
  27 chr27_20819098     ZHar    C    T        0      0        2 
  27 chr27_20819098   Sample    C    T        0      0        2 
  27 chr27_20822117     AAsi    A    G        1      2        2 
  27 chr27_20822117     AKia    A    G        1      2        2 
  27 chr27_20822117     AOna    A    G        1      2        2 
  27 chr27_20822117     ASom    A    G        1      2        2 
  27 chr27_20822117     HCab    A    G        0      0        2 
  27 chr27_20822117     HPrz    A    G        0      0        2 
  27 chr27_20822117     ZBoe    A    G        0      0        2 
  27 chr27_20822117     ZGre    A    G        0      0        2 
  27 chr27_20822117     ZHar    A    G        0      0        2 
  27 chr27_20822117   Sample    A    G        0      0        2 
  27 chr27_20835593     AAsi    A    G        0      0        2 
  27 chr27_20835593     AKia    A    G        0      0        2 
  27 chr27_20835593     AOna    A    G        0      0        2 
  27 chr27_20835593     ASom    A    G        0      0        2 
  27 chr27_20835593     HCab    A    G        0      0        2 
  27 chr27_20835593     HPrz    A    G      0.5      1        2 
  27 chr27_20835593     ZBoe    A    G        0      0        2 
  27 chr27_20835593     ZGre    A    G        0      0        2 
  27 chr27_20835593     ZHar    A    G        0      0        2 
  27 chr27_20835593   Sample    A    G        0      0        2 
  27 chr27_20839271     AAsi    A    G        0      0        2 
  27 chr27_20839271     AKia    A    G        0      0        2 
  27 chr27_20839271     AOna    A    G        0      0        2 
  27 chr27_20839271     ASom    A    G        0      0        2 
  27 chr27_20839271     HCab    A    G      0.5      1        2 
  27 chr27_20839271     HPrz    A    G        0      0        2 
  27 chr27_20839271     ZBoe    A    G        0      0        2 
  27 chr27_20839271     ZGre    A    G        0      0        2 
  27 chr27_20839271     ZHar    A    G        0      0        2 
  27 chr27_20839271   Sample    A    G        0      0        2 
  27 chr27_20845896     AAsi    G    A        0      0        2 
  27 chr27_20845896     AKia    G    A        0      0        2 
  27 chr27_20845896     AOna    G    A        0      0        2 
  27 chr27_20845896     ASom    G    A        0      0        2 
  27 chr27_20845896     HCab    G    A        1      2        2 
  27 chr27_20845896     HPrz    G    A      0.5      1        2 
  27 chr27_20845896     ZBoe    G    A        0      0        2 
  27 chr27_20845896     ZGre    G    A        0      0        2 
  27 chr27_20845896     ZHar    G    A        0      0        2 
  27 chr27_20845896   Sample    G    A        0      0        2 
  27 chr27_20846791     AAsi    G    A        1      2        2 
  27 chr27_20846791     AKia    G    A        0      0        2 
  27 chr27_20846791     AOna    G    A        0      0        2 
  27 chr27_20846791     ASom    G    A        0      0        2 
  27 chr27_20846791     HCab    G    A        0      0        2 
  27 chr27_20846791     HPrz    G    A        0      0        2 
  27 chr27_20846791     ZBoe    G    A        0      0        2 
  27 chr27_20846791     ZGre    G    A        0      0        2 
  27 chr27_20846791     ZHar    G    A        0      0        2 
  27 chr27_20846791   Sample    G    A        0      0        2 
  27 chr27_20849773     AAsi    T    C        1      2        2 
  27 chr27_20849773     AKia    T    C        0      0        2 
  27 chr27_20849773     AOna    T    C        0      0        2 
  27 chr27_20849773     ASom    T    C        1      2        2 
  27 chr27_20849773     HCab    T    C        0      0        2 
  27 chr27_20849773     HPrz    T    C        0      0        2 
  27 chr27_20849773     ZBoe    T    C        1      2        2 
  27 chr27_20849773     ZGre    T    C        1      2        2 
  27 chr27_20849773     ZHar    T    C        1      2        2 
  27 chr27_20849773   Sample    T    C        0      0        2 
  27 chr27_20854000     AAsi    C    T        0      0        2 
  27 chr27_20854000     AKia    C    T        0      0        2 
  27 chr27_20854000     AOna    C    T        0      0        2 
  27 chr27_20854000     ASom    C    T        0      0        2 
  27 chr27_20854000     HCab    C    T        1      2        2 
  27 chr27_20854000     HPrz    C    T        1      2        2 
  27 chr27_20854000     ZBoe    C    T        0      0        2 
  27 chr27_20854000     ZGre    C    T        0      0        2 
  27 chr27_20854000     ZHar    C    T        0      0        2 
  27 chr27_20854000   Sample    C    T        1      2        2 
  27 chr27_20855754     AAsi    A    C        0      0        2 
  27 chr27_20855754     AKia    A    C        1      2        2 
  27 chr27_20855754     AOna    A    C        0      0        2 
  27 chr27_20855754     ASom    A    C        0      0        2 
  27 chr27_20855754     HCab    A    C        0      0        2 
  27 chr27_20855754     HPrz    A    C        0      0        2 
  27 chr27_20855754     ZBoe    A    C        0      0        2 
  27 chr27_20855754     ZGre    A    C        0      0        2 
  27 chr27_20855754     ZHar    A    C        0      0        2 
  27 chr27_20855754   Sample    A    C        0      0        2 
  27 chr27_20858316     AAsi    A    G        0      0        2 
  27 chr27_20858316     AKia    A    G        0      0        2 
  27 chr27_20858316     AOna    A    G        0      0        2 
  27 chr27_20858316     ASom    A    G        0      0        2 
  27 chr27_20858316     HCab    A    G        0      0        2 
  27 chr27_20858316     HPrz    A    G        0      0        2 
  27 chr27_20858316     ZBoe    A    G        0      0        2 
  27 chr27_20858316     ZGre    A    G        0      0        2 
  27 chr27_20858316     ZHar    A    G        1      2        2 
  27 chr27_20858316   Sample    A    G        0      0        2 
  27 chr27_20860370     AAsi    T    C        0      0        2 
  27 chr27_20860370     AKia    T    C        0      0        2 
  27 chr27_20860370     AOna    T    C        0      0        2 
  27 chr27_20860370     ASom    T    C        0      0        2 
  27 chr27_20860370     HCab    T    C        0      0        2 
  27 chr27_20860370     HPrz    T    C        0      0        2 
  27 chr27_20860370     ZBoe    T    C        0      0        2 
  27 chr27_20860370     ZGre    T    C        0      0        2 
  27 chr27_20860370     ZHar    T    C      0.5      1        2 
  27 chr27_20860370   Sample    T    C        0      0        2 
  27 chr27_20860621     AAsi    C    T        0      0        2 
  27 chr27_20860621     AKia    C    T        0      0        2 
  27 chr27_20860621     AOna    C    T        0      0        2 
  27 chr27_20860621     ASom    C    T        0      0        2 
  27 chr27_20860621     HCab    C    T        1      2        2 
  27 chr27_20860621     HPrz    C    T        1      2        2 
  27 chr27_20860621     ZBoe    C    T        0      0        2 
  27 chr27_20860621     ZGre    C    T        0      0        2 
  27 chr27_20860621     ZHar    C    T        0      0        2 
  27 chr27_20860621   Sample    C    T        1      2        2 
  27 chr27_20863054     AAsi    G    C        0      0        2 
  27 chr27_20863054     AKia    G    C        0      0        2 
  27 chr27_20863054     AOna    G    C        0      0        2 
  27 chr27_20863054     ASom    G    C        0      0        2 
  27 chr27_20863054     HCab    G    C        0      0        2 
  27 chr27_20863054     HPrz    G    C        0      0        2 
  27 chr27_20863054     ZBoe    G    C        0      0        2 
  27 chr27_20863054     ZGre    G    C        1      2        2 
  27 chr27_20863054     ZHar    G    C        0      0        2 
  27 chr27_20863054   Sample    G    C        0      0        2 
  27 chr27_20865157     AAsi    G    A        0      0        2 
  27 chr27_20865157     AKia    G    A        0      0        2 
  27 chr27_20865157     AOna    G    A        0      0        2 
  27 chr27_20865157     ASom    G    A        0      0        2 
  27 chr27_20865157     HCab    G    A        0      0        2 
  27 chr27_20865157     HPrz    G    A        0      0        2 
  27 chr27_20865157     ZBoe    G    A      0.5      1        2 
  27 chr27_20865157     ZGre    G    A        0      0        2 
  27 chr27_20865157     ZHar    G    A        0      0        2 
  27 chr27_20865157   Sample    G    A        0      0        2 
  27 chr27_20868100     AAsi    A    G        0      0        2 
  27 chr27_20868100     AKia    A    G        0      0        2 
  27 chr27_20868100     AOna    A    G        0      0        2 
  27 chr27_20868100     ASom    A    G        0      0        2 
  27 chr27_20868100     HCab    A    G      0.5      1        2 
  27 chr27_20868100     HPrz    A    G        0      0        2 
  27 chr27_20868100     ZBoe    A    G        0      0        2 
  27 chr27_20868100     ZGre    A    G        0      0        2 
  27 chr27_20868100     ZHar    A    G        0      0        2 
  27 chr27_20868100   Sample    A    G        0      0        2 
  27 chr27_20871528     AAsi    G    T        0      0        2 
  27 chr27_20871528     AKia    G    T        0      0        2 
  27 chr27_20871528     AOna    G    T        0      0        2 
  27 chr27_20871528     ASom    G    T        0      0        2 
  27 chr27_20871528     HCab    G    T        0      0        2 
  27 chr27_20871528     HPrz    G    T        0      0        2 
  27 chr27_20871528     ZBoe    G    T        1      2        2 
  27 chr27_20871528     ZGre    G    T        0      0        2 
  27 chr27_20871528     ZHar    G    T        0      0        2 
  27 chr27_20871528   Sample    G    T        0      0        2 
  27 chr27_20875662     AAsi    A    C        0      0        2 
  27 chr27_20875662     AKia    A    C        0      0        2 
  27 chr27_20875662     AOna    A    C        0      0        2 
  27 chr27_20875662     ASom    A    C        0      0        2 
  27 chr27_20875662     HCab    A    C        1      2        2 
  27 chr27_20875662     HPrz    A    C        1      2        2 
  27 chr27_20875662     ZBoe    A    C        0      0        2 
  27 chr27_20875662     ZGre    A    C        0      0        2 
  27 chr27_20875662     ZHar    A    C        0      0        2 
  27 chr27_20875662   Sample    A    C        1      2        2 
  27 chr27_20881828     AAsi    A    C        0      0        2 
  27 chr27_20881828     AKia    A    C        0      0        2 
  27 chr27_20881828     AOna    A    C        0      0        2 
  27 chr27_20881828     ASom    A    C        0      0        2 
  27 chr27_20881828     HCab    A    C        1      2        2 
  27 chr27_20881828     HPrz    A    C        1      2        2 
  27 chr27_20881828     ZBoe    A    C        0      0        2 
  27 chr27_20881828     ZGre    A    C        0      0        2 
  27 chr27_20881828     ZHar    A    C        0      0        2 
  27 chr27_20881828   Sample    A    C        1      2        2 
  27 chr27_20884196     AAsi    A    G        0      0        2 
  27 chr27_20884196     AKia    A    G        0      0        2 
  27 chr27_20884196     AOna    A    G        1      2        2 
  27 chr27_20884196     ASom    A    G        0      0        2 
  27 chr27_20884196     HCab    A    G        0      0        2 
  27 chr27_20884196     HPrz    A    G        0      0        2 
  27 chr27_20884196     ZBoe    A    G        0      0        2 
  27 chr27_20884196     ZGre    A    G        0      0        2 
  27 chr27_20884196     ZHar    A    G        0      0        2 
  27 chr27_20884196   Sample    A    G        0      0        2 
  27 chr27_20890747     AAsi    G    A        0      0        2 
  27 chr27_20890747     AKia    G    A        0      0        2 
  27 chr27_20890747     AOna    G    A        0      0        2 
  27 chr27_20890747     ASom    G    A        0      0        2 
  27 chr27_20890747     HCab    G    A      0.5      1        2 
  27 chr27_20890747     HPrz    G    A      0.5      1        2 
  27 chr27_20890747     ZBoe    G    A        0      0        2 
  27 chr27_20890747     ZGre    G    A        0      0        2 
  27 chr27_20890747     ZHar    G    A        0      0        2 
  27 chr27_20890747   Sample    G    A        0      0        2 
  27 chr27_20901808     AAsi    C    T        0      0        2 
  27 chr27_20901808     AKia    C    T        0      0        2 
  27 chr27_20901808     AOna    C    T        0      0        2 
  27 chr27_20901808     ASom    C    T        0      0        2 
  27 chr27_20901808     HCab    C    T        1      2        2 
  27 chr27_20901808     HPrz    C    T        1      2        2 
  27 chr27_20901808     ZBoe    C    T        0      0        2 
  27 chr27_20901808     ZGre    C    T        0      0        2 
  27 chr27_20901808     ZHar    C    T        0      0        2 
  27 chr27_20901808   Sample    C    T        1      2        2 
  27 chr27_20905761     AAsi    G    T        0      0        2 
  27 chr27_20905761     AKia    G    T        0      0        2 
  27 chr27_20905761     AOna    G    T        0      0        2 
  27 chr27_20905761     ASom    G    T        0      0        2 
  27 chr27_20905761     HCab    G    T        0      0        2 
  27 chr27_20905761     HPrz    G    T        0      0        2 
  27 chr27_20905761     ZBoe    G    T        0      0        2 
  27 chr27_20905761     ZGre    G    T        1      2        2 
  27 chr27_20905761     ZHar    G    T        0      0        2 
  27 chr27_20905761   Sample    G    T        0      0        2 
  27 chr27_20907912     AAsi    G    A        0      0        2 
  27 chr27_20907912     AKia    G    A        0      0        2 
  27 chr27_20907912     AOna    G    A        0      0        2 
  27 chr27_20907912     ASom    G    A        0      0        2 
  27 chr27_20907912     HCab    G    A      0.5      1        2 
  27 chr27_20907912     HPrz    G    A        1      2        2 
  27 chr27_20907912     ZBoe    G    A        0      0        2 
  27 chr27_20907912     ZGre    G    A        0      0        2 
  27 chr27_20907912     ZHar    G    A        0      0        2 
  27 chr27_20907912   Sample    G    A        1      2        2 
  27 chr27_20911152     AAsi    T    A        0      0        2 
  27 chr27_20911152     AKia    T    A        0      0        2 
  27 chr27_20911152     AOna    T    A        0      0        2 
  27 chr27_20911152     ASom    T    A        0      0        2 
  27 chr27_20911152     HCab    T    A        0      0        2 
  27 chr27_20911152     HPrz    T    A        0      0        2 
  27 chr27_20911152     ZBoe    T    A      0.5      1        2 
  27 chr27_20911152     ZGre    T    A        0      0        2 
  27 chr27_20911152     ZHar    T    A        0      0        2 
  27 chr27_20911152   Sample    T    A        0      0        2 
  27 chr27_20913035     AAsi    C    T        0      0        2 
  27 chr27_20913035     AKia    C    T        0      0        2 
  27 chr27_20913035     AOna    C    T        0      0        2 
  27 chr27_20913035     ASom    C    T        0      0        2 
  27 chr27_20913035     HCab    C    T        1      2        2 
  27 chr27_20913035     HPrz    C    T        1      2        2 
  27 chr27_20913035     ZBoe    C    T        0      0        2 
  27 chr27_20913035     ZGre    C    T        0      0        2 
  27 chr27_20913035     ZHar    C    T        0      0        2 
  27 chr27_20913035   Sample    C    T        1      2        2 
  27 chr27_20917556     AAsi    G    A        0      0        2 
  27 chr27_20917556     AKia    G    A        0      0        2 
  27 chr27_20917556     AOna    G    A        0      0        2 
  27 chr27_20917556     ASom    G    A        0      0        2 
  27 chr27_20917556     HCab    G    A        1      2        2 
  27 chr27_20917556     HPrz    G    A        1      2        2 
  27 chr27_20917556     ZBoe    G    A        0      0        2 
  27 chr27_20917556     ZGre    G    A        0      0        2 
  27 chr27_20917556     ZHar    G    A        0      0        2 
  27 chr27_20917556   Sample    G    A        1      2        2 
  27 chr27_20929086     AAsi    G    C      0.5      1        2 
  27 chr27_20929086     AKia    G    C        0      0        2 
  27 chr27_20929086     AOna    G    C        0      0        2 
  27 chr27_20929086     ASom    G    C        0      0        2 
  27 chr27_20929086     HCab    G    C        0      0        2 
  27 chr27_20929086     HPrz    G    C        0      0        2 
  27 chr27_20929086     ZBoe    G    C        0      0        2 
  27 chr27_20929086     ZGre    G    C        0      0        2 
  27 chr27_20929086     ZHar    G    C        0      0        2 
  27 chr27_20929086   Sample    G    C        0      0        2 
  27 chr27_20929932     AAsi    A    T        0      0        2 
  27 chr27_20929932     AKia    A    T        0      0        2 
  27 chr27_20929932     AOna    A    T        0      0        2 
  27 chr27_20929932     ASom    A    T        0      0        2 
  27 chr27_20929932     HCab    A    T        1      2        2 
  27 chr27_20929932     HPrz    A    T        1      2        2 
  27 chr27_20929932     ZBoe    A    T        0      0        2 
  27 chr27_20929932     ZGre    A    T        0      0        2 
  27 chr27_20929932     ZHar    A    T        0      0        2 
  27 chr27_20929932   Sample    A    T        1      2        2 
  27 chr27_20936200     AAsi    G    C        0      0        2 
  27 chr27_20936200     AKia    G    C        0      0        2 
  27 chr27_20936200     AOna    G    C        0      0        2 
  27 chr27_20936200     ASom    G    C        0      0        2 
  27 chr27_20936200     HCab    G    C        0      0        2 
  27 chr27_20936200     HPrz    G    C        0      0        2 
  27 chr27_20936200     ZBoe    G    C      0.5      1        2 
  27 chr27_20936200     ZGre    G    C        0      0        2 
  27 chr27_20936200     ZHar    G    C        0      0        2 
  27 chr27_20936200   Sample    G    C        0      0        2 
  27 chr27_20952213     AAsi    A    G        0      0        2 
  27 chr27_20952213     AKia    A    G        0      0        2 
  27 chr27_20952213     AOna    A    G        0      0        2 
  27 chr27_20952213     ASom    A    G        0      0        2 
  27 chr27_20952213     HCab    A    G        1      2        2 
  27 chr27_20952213     HPrz    A    G        1      2        2 
  27 chr27_20952213     ZBoe    A    G        0      0        2 
  27 chr27_20952213     ZGre    A    G        0      0        2 
  27 chr27_20952213     ZHar    A    G        0      0        2 
  27 chr27_20952213   Sample    A    G        1      2        2 
  27 chr27_20962657     AAsi    G    A        1      2        2 
  27 chr27_20962657     AKia    G    A      0.5      1        2 
  27 chr27_20962657     AOna    G    A      0.5      1        2 
  27 chr27_20962657     ASom    G    A        1      2        2 
  27 chr27_20962657     HCab    G    A        0      0        2 
  27 chr27_20962657     HPrz    G    A        0      0        2 
  27 chr27_20962657     ZBoe    G    A        1      2        2 
  27 chr27_20962657     ZGre    G    A        0      0        2 
  27 chr27_20962657     ZHar    G    A        1      2        2 
  27 chr27_20962657   Sample    G    A        0      0        2 
  27 chr27_20966420     AAsi    T    C        0      0        2 
  27 chr27_20966420     AKia    T    C        0      0        2 
  27 chr27_20966420     AOna    T    C        0      0        2 
  27 chr27_20966420     ASom    T    C      0.5      1        2 
  27 chr27_20966420     HCab    T    C        0      0        2 
  27 chr27_20966420     HPrz    T    C        0      0        2 
  27 chr27_20966420     ZBoe    T    C        0      0        2 
  27 chr27_20966420     ZGre    T    C        0      0        2 
  27 chr27_20966420     ZHar    T    C        0      0        2 
  27 chr27_20966420   Sample    T    C        0      0        2 
  27 chr27_20969062     AAsi    T    C        0      0        2 
  27 chr27_20969062     AKia    T    C        0      0        2 
  27 chr27_20969062     AOna    T    C        0      0        2 
  27 chr27_20969062     ASom    T    C        0      0        2 
  27 chr27_20969062     HCab    T    C      0.5      1        2 
  27 chr27_20969062     HPrz    T    C      0.5      1        2 
  27 chr27_20969062     ZBoe    T    C        0      0        2 
  27 chr27_20969062     ZGre    T    C        0      0        2 
  27 chr27_20969062     ZHar    T    C        0      0        2 
  27 chr27_20969062   Sample    T    C        1      2        2 
  27 chr27_20976911     AAsi    T    C        0      0        2 
  27 chr27_20976911     AKia    T    C      0.5      1        2 
  27 chr27_20976911     AOna    T    C        0      0        2 
  27 chr27_20976911     ASom    T    C        0      0        2 
  27 chr27_20976911     HCab    T    C        0      0        2 
  27 chr27_20976911     HPrz    T    C        0      0        2 
  27 chr27_20976911     ZBoe    T    C        0      0        2 
  27 chr27_20976911     ZGre    T    C        0      0        2 
  27 chr27_20976911     ZHar    T    C        0      0        2 
  27 chr27_20976911   Sample    T    C        0      0        2 
  27 chr27_20980346     AAsi    G    T        1      2        2 
  27 chr27_20980346     AKia    G    T        0      0        2 
  27 chr27_20980346     AOna    G    T        0      0        2 
  27 chr27_20980346     ASom    G    T        1      2        2 
  27 chr27_20980346     HCab    G    T        0      0        2 
  27 chr27_20980346     HPrz    G    T        0      0        2 
  27 chr27_20980346     ZBoe    G    T        0      0        2 
  27 chr27_20980346     ZGre    G    T        0      0        2 
  27 chr27_20980346     ZHar    G    T        0      0        2 
  27 chr27_20980346   Sample    G    T        0      0        2 
  27 chr27_20983932     AAsi    C    T        0      0        2 
  27 chr27_20983932     AKia    C    T        0      0        2 
  27 chr27_20983932     AOna    C    T        0      0        2 
  27 chr27_20983932     ASom    C    T        0      0        2 
  27 chr27_20983932     HCab    C    T        0      0        2 
  27 chr27_20983932     HPrz    C    T        0      0        2 
  27 chr27_20983932     ZBoe    C    T      0.5      1        2 
  27 chr27_20983932     ZGre    C    T        0      0        2 
  27 chr27_20983932     ZHar    C    T        0      0        2 
  27 chr27_20983932   Sample    C    T        0      0        2 
  27 chr27_20986156     AAsi    T    C        0      0        2 
  27 chr27_20986156     AKia    T    C        0      0        2 
  27 chr27_20986156     AOna    T    C        0      0        2 
  27 chr27_20986156     ASom    T    C        0      0        2 
  27 chr27_20986156     HCab    T    C        0      0        2 
  27 chr27_20986156     HPrz    T    C        0      0        2 
  27 chr27_20986156     ZBoe    T    C      0.5      1        2 
  27 chr27_20986156     ZGre    T    C        0      0        2 
  27 chr27_20986156     ZHar    T    C        0      0        2 
  27 chr27_20986156   Sample    T    C        0      0        2 
  27 chr27_20989418     AAsi    G    A        0      0        2 
  27 chr27_20989418     AKia    G    A        0      0        2 
  27 chr27_20989418     AOna    G    A        0      0        2 
  27 chr27_20989418     ASom    G    A        0      0        2 
  27 chr27_20989418     HCab    G    A        1      2        2 
  27 chr27_20989418     HPrz    G    A        1      2        2 
  27 chr27_20989418     ZBoe    G    A        0      0        2 
  27 chr27_20989418     ZGre    G    A        0      0        2 
  27 chr27_20989418     ZHar    G    A        0      0        2 
  27 chr27_20989418   Sample    G    A        1      2        2 
  27 chr27_20990879     AAsi    C    G        0      0        2 
  27 chr27_20990879     AKia    C    G        0      0        2 
  27 chr27_20990879     AOna    C    G        0      0        2 
  27 chr27_20990879     ASom    C    G        0      0        2 
  27 chr27_20990879     HCab    C    G        1      2        2 
  27 chr27_20990879     HPrz    C    G        1      2        2 
  27 chr27_20990879     ZBoe    C    G        0      0        2 
  27 chr27_20990879     ZGre    C    G        0      0        2 
  27 chr27_20990879     ZHar    C    G        0      0        2 
  27 chr27_20990879   Sample    C    G        1      2        2 
  27 chr27_20992477     AAsi    C    T        0      0        2 
  27 chr27_20992477     AKia    C    T        1      2        2 
  27 chr27_20992477     AOna    C    T        0      0        2 
  27 chr27_20992477     ASom    C    T        0      0        2 
  27 chr27_20992477     HCab    C    T        0      0        2 
  27 chr27_20992477     HPrz    C    T        0      0        2 
  27 chr27_20992477     ZBoe    C    T        0      0        2 
  27 chr27_20992477     ZGre    C    T        0      0        2 
  27 chr27_20992477     ZHar    C    T        0      0        2 
  27 chr27_20992477   Sample    C    T        0      0        2 
  27 chr27_21017779     AAsi    T    C        0      0        2 
  27 chr27_21017779     AKia    T    C        0      0        2 
  27 chr27_21017779     AOna    T    C        0      0        2 
  27 chr27_21017779     ASom    T    C        0      0        2 
  27 chr27_21017779     HCab    T    C        0      0        2 
  27 chr27_21017779     HPrz    T    C        0      0        2 
  27 chr27_21017779     ZBoe    T    C      0.5      1        2 
  27 chr27_21017779     ZGre    T    C        0      0        2 
  27 chr27_21017779     ZHar    T    C        0      0        2 
  27 chr27_21017779   Sample    T    C        0      0        2 
  27 chr27_21033837     AAsi    C    T        0      0        2 
  27 chr27_21033837     AKia    C    T        0      0        2 
  27 chr27_21033837     AOna    C    T        0      0        2 
  27 chr27_21033837     ASom    C    T        0      0        2 
  27 chr27_21033837     HCab    C    T        1      2        2 
  27 chr27_21033837     HPrz    C    T        1      2        2 
  27 chr27_21033837     ZBoe    C    T        0      0        2 
  27 chr27_21033837     ZGre    C    T        0      0        2 
  27 chr27_21033837     ZHar    C    T        0      0        2 
  27 chr27_21033837   Sample    C    T        1      2        2 
  27 chr27_21038665     AAsi    G    A        0      0        2 
  27 chr27_21038665     AKia    G    A        0      0        2 
  27 chr27_21038665     AOna    G    A        0      0        2 
  27 chr27_21038665     ASom    G    A        0      0        2 
  27 chr27_21038665     HCab    G    A      0.5      1        2 
  27 chr27_21038665     HPrz    G    A        0      0        2 
  27 chr27_21038665     ZBoe    G    A        0      0        2 
  27 chr27_21038665     ZGre    G    A        0      0        2 
  27 chr27_21038665     ZHar    G    A        0      0        2 
  27 chr27_21038665   Sample    G    A        1      2        2 
  27 chr27_21040171     AAsi    A    G        0      0        2 
  27 chr27_21040171     AKia    A    G        0      0        2 
  27 chr27_21040171     AOna    A    G        0      0        2 
  27 chr27_21040171     ASom    A    G        0      0        2 
  27 chr27_21040171     HCab    A    G        0      0        2 
  27 chr27_21040171     HPrz    A    G        0      0        2 
  27 chr27_21040171     ZBoe    A    G      0.5      1        2 
  27 chr27_21040171     ZGre    A    G        0      0        2 
  27 chr27_21040171     ZHar    A    G        0      0        2 
  27 chr27_21040171   Sample    A    G        0      0        2 
  27 chr27_21044561     AAsi    C    A        1      2        2 
  27 chr27_21044561     AKia    C    A        0      0        2 
  27 chr27_21044561     AOna    C    A        0      0        2 
  27 chr27_21044561     ASom    C    A        1      2        2 
  27 chr27_21044561     HCab    C    A        0      0        2 
  27 chr27_21044561     HPrz    C    A        0      0        2 
  27 chr27_21044561     ZBoe    C    A        0      0        2 
  27 chr27_21044561     ZGre    C    A        0      0        2 
  27 chr27_21044561     ZHar    C    A        0      0        2 
  27 chr27_21044561   Sample    C    A        0      0        2 
  27 chr27_21050845     AAsi    G    A        0      0        2 
  27 chr27_21050845     AKia    G    A        0      0        2 
  27 chr27_21050845     AOna    G    A        0      0        2 
  27 chr27_21050845     ASom    G    A        0      0        2 
  27 chr27_21050845     HCab    G    A        1      2        2 
  27 chr27_21050845     HPrz    G    A        1      2        2 
  27 chr27_21050845     ZBoe    G    A        0      0        2 
  27 chr27_21050845     ZGre    G    A        0      0        2 
  27 chr27_21050845     ZHar    G    A        0      0        2 
  27 chr27_21050845   Sample    G    A        1      2        2 
  27 chr27_21054676     AAsi    C    G        0      0        2 
  27 chr27_21054676     AKia    C    G        0      0        2 
  27 chr27_21054676     AOna    C    G        0      0        2 
  27 chr27_21054676     ASom    C    G        0      0        2 
  27 chr27_21054676     HCab    C    G      0.5      1        2 
  27 chr27_21054676     HPrz    C    G        0      0        2 
  27 chr27_21054676     ZBoe    C    G        0      0        2 
  27 chr27_21054676     ZGre    C    G        0      0        2 
  27 chr27_21054676     ZHar    C    G        0      0        2 
  27 chr27_21054676   Sample    C    G        0      0        2 
  27 chr27_21056687     AAsi    T    G        0      0        2 
  27 chr27_21056687     AKia    T    G        1      2        2 
  27 chr27_21056687     AOna    T    G        0      0        2 
  27 chr27_21056687     ASom    T    G        0      0        2 
  27 chr27_21056687     HCab    T    G        0      0        2 
  27 chr27_21056687     HPrz    T    G        0      0        2 
  27 chr27_21056687     ZBoe    T    G        0      0        2 
  27 chr27_21056687     ZGre    T    G        0      0        2 
  27 chr27_21056687     ZHar    T    G        0      0        2 
  27 chr27_21056687   Sample    T    G        0      0        2 
  27 chr27_21064963     AAsi    G    T        1      2        2 
  27 chr27_21064963     AKia    G    T        0      0        2 
  27 chr27_21064963     AOna    G    T        0      0        2 
  27 chr27_21064963     ASom    G    T        1      2        2 
  27 chr27_21064963     HCab    G    T        0      0        2 
  27 chr27_21064963     HPrz    G    T        0      0        2 
  27 chr27_21064963     ZBoe    G    T        0      0        2 
  27 chr27_21064963     ZGre    G    T        0      0        2 
  27 chr27_21064963     ZHar    G    T        0      0        2 
  27 chr27_21064963   Sample    G    T        0      0        2 
  27 chr27_21067724     AAsi    T    C      0.5      1        2 
  27 chr27_21067724     AKia    T    C        0      0        2 
  27 chr27_21067724     AOna    T    C        0      0        2 
  27 chr27_21067724     ASom    T    C        0      0        2 
  27 chr27_21067724     HCab    T    C        0      0        2 
  27 chr27_21067724     HPrz    T    C        0      0        2 
  27 chr27_21067724     ZBoe    T    C        0      0        2 
  27 chr27_21067724     ZGre    T    C        0      0        2 
  27 chr27_21067724     ZHar    T    C        0      0        2 
  27 chr27_21067724   Sample    T    C        0      0        2 
  27 chr27_21067931     AAsi    A    G        0      0        2 
  27 chr27_21067931     AKia    A    G        0      0        2 
  27 chr27_21067931     AOna    A    G        0      0        2 
  27 chr27_21067931     ASom    A    G        0      0        2 
  27 chr27_21067931     HCab    A    G        1      2        2 
  27 chr27_21067931     HPrz    A    G        1      2        2 
  27 chr27_21067931     ZBoe    A    G        0      0        2 
  27 chr27_21067931     ZGre    A    G        0      0        2 
  27 chr27_21067931     ZHar    A    G        0      0        2 
  27 chr27_21067931   Sample    A    G        1      2        2 
  27 chr27_21068717     AAsi    T    C        0      0        2 
  27 chr27_21068717     AKia    T    C        0      0        2 
  27 chr27_21068717     AOna    T    C        0      0        2 
  27 chr27_21068717     ASom    T    C        0      0        2 
  27 chr27_21068717     HCab    T    C        0      0        2 
  27 chr27_21068717     HPrz    T    C        0      0        2 
  27 chr27_21068717     ZBoe    T    C        0      0        2 
  27 chr27_21068717     ZGre    T    C        0      0        2 
  27 chr27_21068717     ZHar    T    C      0.5      1        2 
  27 chr27_21068717   Sample    T    C        0      0        2 
  27 chr27_21069879     AAsi    G    C        0      0        2 
  27 chr27_21069879     AKia    G    C        0      0        2 
  27 chr27_21069879     AOna    G    C        0      0        2 
  27 chr27_21069879     ASom    G    C        0      0        2 
  27 chr27_21069879     HCab    G    C        1      2        2 
  27 chr27_21069879     HPrz    G    C        1      2        2 
  27 chr27_21069879     ZBoe    G    C        0      0        2 
  27 chr27_21069879     ZGre    G    C        0      0        2 
  27 chr27_21069879     ZHar    G    C        0      0        2 
  27 chr27_21069879   Sample    G    C        1      2        2 
  27 chr27_21073914     AAsi    G    A        0      0        2 
  27 chr27_21073914     AKia    G    A        1      2        2 
  27 chr27_21073914     AOna    G    A        0      0        2 
  27 chr27_21073914     ASom    G    A        0      0        2 
  27 chr27_21073914     HCab    G    A        0      0        2 
  27 chr27_21073914     HPrz    G    A        0      0        2 
  27 chr27_21073914     ZBoe    G    A        0      0        2 
  27 chr27_21073914     ZGre    G    A        0      0        2 
  27 chr27_21073914     ZHar    G    A        0      0        2 
  27 chr27_21073914   Sample    G    A        0      0        2 
  27 chr27_21089355     AAsi    G    C        0      0        2 
  27 chr27_21089355     AKia    G    C        0      0        2 
  27 chr27_21089355     AOna    G    C        0      0        2 
  27 chr27_21089355     ASom    G    C        0      0        2 
  27 chr27_21089355     HCab    G    C        1      2        2 
  27 chr27_21089355     HPrz    G    C        1      2        2 
  27 chr27_21089355     ZBoe    G    C        0      0        2 
  27 chr27_21089355     ZGre    G    C        0      0        2 
  27 chr27_21089355     ZHar    G    C        0      0        2 
  27 chr27_21089355   Sample    G    C        1      2        2 
  27 chr27_21093022     AAsi    C    T        0      0        2 
  27 chr27_21093022     AKia    C    T        0      0        2 
  27 chr27_21093022     AOna    C    T        0      0        2 
  27 chr27_21093022     ASom    C    T        0      0        2 
  27 chr27_21093022     HCab    C    T        1      2        2 
  27 chr27_21093022     HPrz    C    T        1      2        2 
  27 chr27_21093022     ZBoe    C    T        0      0        2 
  27 chr27_21093022     ZGre    C    T        0      0        2 
  27 chr27_21093022     ZHar    C    T        0      0        2 
  27 chr27_21093022   Sample    C    T        1      2        2 
  27 chr27_21096600     AAsi    C    T        0      0        2 
  27 chr27_21096600     AKia    C    T        1      2        2 
  27 chr27_21096600     AOna    C    T        0      0        2 
  27 chr27_21096600     ASom    C    T        0      0        2 
  27 chr27_21096600     HCab    C    T        0      0        2 
  27 chr27_21096600     HPrz    C    T        0      0        2 
  27 chr27_21096600     ZBoe    C    T        0      0        2 
  27 chr27_21096600     ZGre    C    T        0      0        2 
  27 chr27_21096600     ZHar    C    T        0      0        2 
  27 chr27_21096600   Sample    C    T        0      0        2 
  27 chr27_21099029     AAsi    A    G        0      0        2 
  27 chr27_21099029     AKia    A    G        0      0        2 
  27 chr27_21099029     AOna    A    G        0      0        2 
  27 chr27_21099029     ASom    A    G        0      0        2 
  27 chr27_21099029     HCab    A    G        1      2        2 
  27 chr27_21099029     HPrz    A    G        1      2        2 
  27 chr27_21099029     ZBoe    A    G        0      0        2 
  27 chr27_21099029     ZGre    A    G        0      0        2 
  27 chr27_21099029     ZHar    A    G        0      0        2 
  27 chr27_21099029   Sample    A    G        1      2        2 
  27 chr27_21104348     AAsi    A    G        0      0        2 
  27 chr27_21104348     AKia    A    G        0      0        2 
  27 chr27_21104348     AOna    A    G        0      0        2 
  27 chr27_21104348     ASom    A    G        0      0        2 
  27 chr27_21104348     HCab    A    G        0      0        2 
  27 chr27_21104348     HPrz    A    G      0.5      1        2 
  27 chr27_21104348     ZBoe    A    G        0      0        2 
  27 chr27_21104348     ZGre    A    G        0      0        2 
  27 chr27_21104348     ZHar    A    G        0      0        2 
  27 chr27_21104348   Sample    A    G        0      0        2 
  27 chr27_21115236     AAsi    C    T        1      2        2 
  27 chr27_21115236     AKia    C    T        0      0        2 
  27 chr27_21115236     AOna    C    T        0      0        2 
  27 chr27_21115236     ASom    C    T        1      2        2 
  27 chr27_21115236     HCab    C    T        0      0        2 
  27 chr27_21115236     HPrz    C    T        0      0        2 
  27 chr27_21115236     ZBoe    C    T        0      0        2 
  27 chr27_21115236     ZGre    C    T        0      0        2 
  27 chr27_21115236     ZHar    C    T        0      0        2 
  27 chr27_21115236   Sample    C    T        0      0        2 
  27 chr27_21115568     AAsi    G    A        1      2        2 
  27 chr27_21115568     AKia    G    A        0      0        2 
  27 chr27_21115568     AOna    G    A        0      0        2 
  27 chr27_21115568     ASom    G    A        1      2        2 
  27 chr27_21115568     HCab    G    A        0      0        2 
  27 chr27_21115568     HPrz    G    A        0      0        2 
  27 chr27_21115568     ZBoe    G    A        0      0        2 
  27 chr27_21115568     ZGre    G    A        0      0        2 
  27 chr27_21115568     ZHar    G    A        0      0        2 
  27 chr27_21115568   Sample    G    A        0      0        2 
  27 chr27_21121549     AAsi    A    G        0      0        2 
  27 chr27_21121549     AKia    A    G        0      0        2 
  27 chr27_21121549     AOna    A    G        0      0        2 
  27 chr27_21121549     ASom    A    G        0      0        2 
  27 chr27_21121549     HCab    A    G        0      0        2 
  27 chr27_21121549     HPrz    A    G        0      0        2 
  27 chr27_21121549     ZBoe    A    G        0      0        2 
  27 chr27_21121549     ZGre    A    G        0      0        2 
  27 chr27_21121549     ZHar    A    G        1      2        2 
  27 chr27_21121549   Sample    A    G        0      0        2 
  27 chr27_21123474     AAsi    G    C        1      2        2 
  27 chr27_21123474     AKia    G    C        0      0        2 
  27 chr27_21123474     AOna    G    C        0      0        2 
  27 chr27_21123474     ASom    G    C        1      2        2 
  27 chr27_21123474     HCab    G    C        0      0        2 
  27 chr27_21123474     HPrz    G    C        0      0        2 
  27 chr27_21123474     ZBoe    G    C        0      0        2 
  27 chr27_21123474     ZGre    G    C        0      0        2 
  27 chr27_21123474     ZHar    G    C        0      0        2 
  27 chr27_21123474   Sample    G    C        0      0        2 
  27 chr27_21126918     AAsi    A    T        1      2        2 
  27 chr27_21126918     AKia    A    T        0      0        2 
  27 chr27_21126918     AOna    A    T        0      0        2 
  27 chr27_21126918     ASom    A    T        1      2        2 
  27 chr27_21126918     HCab    A    T        0      0        2 
  27 chr27_21126918     HPrz    A    T        0      0        2 
  27 chr27_21126918     ZBoe    A    T        0      0        2 
  27 chr27_21126918     ZGre    A    T        0      0        2 
  27 chr27_21126918     ZHar    A    T        0      0        2 
  27 chr27_21126918   Sample    A    T        0      0        2 
  27 chr27_21133692     AAsi    C    T        0      0        2 
  27 chr27_21133692     AKia    C    T        0      0        2 
  27 chr27_21133692     AOna    C    T        0      0        2 
  27 chr27_21133692     ASom    C    T        0      0        2 
  27 chr27_21133692     HCab    C    T        1      2        2 
  27 chr27_21133692     HPrz    C    T        1      2        2 
  27 chr27_21133692     ZBoe    C    T        0      0        2 
  27 chr27_21133692     ZGre    C    T        0      0        2 
  27 chr27_21133692     ZHar    C    T        0      0        2 
  27 chr27_21133692   Sample    C    T        1      2        2 
  27 chr27_21137632     AAsi    A    C        0      0        2 
  27 chr27_21137632     AKia    A    C        0      0        2 
  27 chr27_21137632     AOna    A    C        0      0        2 
  27 chr27_21137632     ASom    A    C        0      0        2 
  27 chr27_21137632     HCab    A    C        1      2        2 
  27 chr27_21137632     HPrz    A    C        1      2        2 
  27 chr27_21137632     ZBoe    A    C        0      0        2 
  27 chr27_21137632     ZGre    A    C        0      0        2 
  27 chr27_21137632     ZHar    A    C        0      0        2 
  27 chr27_21137632   Sample    A    C        1      2        2 
  27 chr27_21138066     AAsi    G    A        0      0        2 
  27 chr27_21138066     AKia    G    A        0      0        2 
  27 chr27_21138066     AOna    G    A        0      0        2 
  27 chr27_21138066     ASom    G    A        0      0        2 
  27 chr27_21138066     HCab    G    A        0      0        2 
  27 chr27_21138066     HPrz    G    A        0      0        2 
  27 chr27_21138066     ZBoe    G    A        0      0        2 
  27 chr27_21138066     ZGre    G    A      0.5      1        2 
  27 chr27_21138066     ZHar    G    A        0      0        2 
  27 chr27_21138066   Sample    G    A        0      0        2 
  27 chr27_21139894     AAsi    G    T        0      0        2 
  27 chr27_21139894     AKia    G    T        0      0        2 
  27 chr27_21139894     AOna    G    T        0      0        2 
  27 chr27_21139894     ASom    G    T        0      0        2 
  27 chr27_21139894     HCab    G    T        0      0        2 
  27 chr27_21139894     HPrz    G    T        0      0        2 
  27 chr27_21139894     ZBoe    G    T        0      0        2 
  27 chr27_21139894     ZGre    G    T        0      0        2 
  27 chr27_21139894     ZHar    G    T        1      2        2 
  27 chr27_21139894   Sample    G    T        0      0        2 
  27 chr27_21149407     AAsi    C    G        0      0        2 
  27 chr27_21149407     AKia    C    G        0      0        2 
  27 chr27_21149407     AOna    C    G        0      0        2 
  27 chr27_21149407     ASom    C    G        0      0        2 
  27 chr27_21149407     HCab    C    G        0      0        2 
  27 chr27_21149407     HPrz    C    G        0      0        2 
  27 chr27_21149407     ZBoe    C    G      0.5      1        2 
  27 chr27_21149407     ZGre    C    G        0      0        2 
  27 chr27_21149407     ZHar    C    G        0      0        2 
  27 chr27_21149407   Sample    C    G        0      0        2 
  27 chr27_21149761     AAsi    T    C        0      0        2 
  27 chr27_21149761     AKia    T    C        0      0        2 
  27 chr27_21149761     AOna    T    C        0      0        2 
  27 chr27_21149761     ASom    T    C        0      0        2 
  27 chr27_21149761     HCab    T    C        0      0        2 
  27 chr27_21149761     HPrz    T    C        0      0        2 
  27 chr27_21149761     ZBoe    T    C        0      0        2 
  27 chr27_21149761     ZGre    T    C        1      2        2 
  27 chr27_21149761     ZHar    T    C        0      0        2 
  27 chr27_21149761   Sample    T    C        0      0        2 
  27 chr27_21150485     AAsi    C    T        0      0        2 
  27 chr27_21150485     AKia    C    T        0      0        2 
  27 chr27_21150485     AOna    C    T        0      0        2 
  27 chr27_21150485     ASom    C    T        0      0        2 
  27 chr27_21150485     HCab    C    T        1      2        2 
  27 chr27_21150485     HPrz    C    T        1      2        2 
  27 chr27_21150485     ZBoe    C    T        0      0        2 
  27 chr27_21150485     ZGre    C    T        0      0        2 
  27 chr27_21150485     ZHar    C    T        0      0        2 
  27 chr27_21150485   Sample    C    T        1      2        2 
  27 chr27_21154387     AAsi    T    G      0.5      1        2 
  27 chr27_21154387     AKia    T    G        0      0        2 
  27 chr27_21154387     AOna    T    G        0      0        2 
  27 chr27_21154387     ASom    T    G        0      0        2 
  27 chr27_21154387     HCab    T    G        0      0        2 
  27 chr27_21154387     HPrz    T    G        0      0        2 
  27 chr27_21154387     ZBoe    T    G        0      0        2 
  27 chr27_21154387     ZGre    T    G        0      0        2 
  27 chr27_21154387     ZHar    T    G        0      0        2 
  27 chr27_21154387   Sample    T    G        0      0        2 
  27 chr27_21157035     AAsi    G    A        0      0        2 
  27 chr27_21157035     AKia    G    A        0      0        2 
  27 chr27_21157035     AOna    G    A        0      0        2 
  27 chr27_21157035     ASom    G    A        0      0        2 
  27 chr27_21157035     HCab    G    A        0      0        2 
  27 chr27_21157035     HPrz    G    A        0      0        2 
  27 chr27_21157035     ZBoe    G    A      0.5      1        2 
  27 chr27_21157035     ZGre    G    A        0      0        2 
  27 chr27_21157035     ZHar    G    A        0      0        2 
  27 chr27_21157035   Sample    G    A        0      0        2 
  27 chr27_21159797     AAsi    G    A        0      0        2 
  27 chr27_21159797     AKia    G    A        0      0        2 
  27 chr27_21159797     AOna    G    A        0      0        2 
  27 chr27_21159797     ASom    G    A        0      0        2 
  27 chr27_21159797     HCab    G    A        1      2        2 
  27 chr27_21159797     HPrz    G    A        1      2        2 
  27 chr27_21159797     ZBoe    G    A        0      0        2 
  27 chr27_21159797     ZGre    G    A        0      0        2 
  27 chr27_21159797     ZHar    G    A        0      0        2 
  27 chr27_21159797   Sample    G    A        1      2        2 
  27 chr27_21173949     AAsi    T    C      0.5      1        2 
  27 chr27_21173949     AKia    T    C        0      0        2 
  27 chr27_21173949     AOna    T    C        0      0        2 
  27 chr27_21173949     ASom    T    C        0      0        2 
  27 chr27_21173949     HCab    T    C        0      0        2 
  27 chr27_21173949     HPrz    T    C        0      0        2 
  27 chr27_21173949     ZBoe    T    C        0      0        2 
  27 chr27_21173949     ZGre    T    C        0      0        2 
  27 chr27_21173949     ZHar    T    C        0      0        2 
  27 chr27_21173949   Sample    T    C        0      0        2 
  27 chr27_21179659     AAsi    A    G        0      0        2 
  27 chr27_21179659     AKia    A    G        0      0        2 
  27 chr27_21179659     AOna    A    G        0      0        2 
  27 chr27_21179659     ASom    A    G        0      0        2 
  27 chr27_21179659     HCab    A    G        0      0        2 
  27 chr27_21179659     HPrz    A    G        0      0        2 
  27 chr27_21179659     ZBoe    A    G      0.5      1        2 
  27 chr27_21179659     ZGre    A    G        0      0        2 
  27 chr27_21179659     ZHar    A    G        0      0        2 
  27 chr27_21179659   Sample    A    G        0      0        2 
  27 chr27_21191125     AAsi    A    C        0      0        2 
  27 chr27_21191125     AKia    A    C        0      0        2 
  27 chr27_21191125     AOna    A    C        0      0        2 
  27 chr27_21191125     ASom    A    C        0      0        2 
  27 chr27_21191125     HCab    A    C        0      0        2 
  27 chr27_21191125     HPrz    A    C        0      0        2 
  27 chr27_21191125     ZBoe    A    C        0      0        2 
  27 chr27_21191125     ZGre    A    C        0      0        2 
  27 chr27_21191125     ZHar    A    C        1      2        2 
  27 chr27_21191125   Sample    A    C        0      0        2 
  27 chr27_21192444     AAsi    G    A        0      0        2 
  27 chr27_21192444     AKia    G    A        0      0        2 
  27 chr27_21192444     AOna    G    A        0      0        2 
  27 chr27_21192444     ASom    G    A        0      0        2 
  27 chr27_21192444     HCab    G    A        1      2        2 
  27 chr27_21192444     HPrz    G    A        1      2        2 
  27 chr27_21192444     ZBoe    G    A        0      0        2 
  27 chr27_21192444     ZGre    G    A        0      0        2 
  27 chr27_21192444     ZHar    G    A        0      0        2 
  27 chr27_21192444   Sample    G    A        1      2        2 
  27 chr27_21195076     AAsi    G    T        0      0        2 
  27 chr27_21195076     AKia    G    T        0      0        2 
  27 chr27_21195076     AOna    G    T        0      0        2 
  27 chr27_21195076     ASom    G    T        0      0        2 
  27 chr27_21195076     HCab    G    T        0      0        2 
  27 chr27_21195076     HPrz    G    T        0      0        2 
  27 chr27_21195076     ZBoe    G    T      0.5      1        2 
  27 chr27_21195076     ZGre    G    T        0      0        2 
  27 chr27_21195076     ZHar    G    T        0      0        2 
  27 chr27_21195076   Sample    G    T        0      0        2 
  27 chr27_21196245     AAsi    G    A        0      0        2 
  27 chr27_21196245     AKia    G    A        0      0        2 
  27 chr27_21196245     AOna    G    A        0      0        2 
  27 chr27_21196245     ASom    G    A        0      0        2 
  27 chr27_21196245     HCab    G    A        0      0        2 
  27 chr27_21196245     HPrz    G    A        0      0        2 
  27 chr27_21196245     ZBoe    G    A        0      0        2 
  27 chr27_21196245     ZGre    G    A        0      0        2 
  27 chr27_21196245     ZHar    G    A        1      2        2 
  27 chr27_21196245   Sample    G    A        0      0        2 
  27 chr27_21197770     AAsi    G    A        0      0        2 
  27 chr27_21197770     AKia    G    A      0.5      1        2 
  27 chr27_21197770     AOna    G    A        0      0        2 
  27 chr27_21197770     ASom    G    A        0      0        2 
  27 chr27_21197770     HCab    G    A        0      0        2 
  27 chr27_21197770     HPrz    G    A        0      0        2 
  27 chr27_21197770     ZBoe    G    A        0      0        2 
  27 chr27_21197770     ZGre    G    A        0      0        2 
  27 chr27_21197770     ZHar    G    A        0      0        2 
  27 chr27_21197770   Sample    G    A        0      0        2 
  27 chr27_21199362     AAsi    T    G        0      0        2 
  27 chr27_21199362     AKia    T    G        0      0        2 
  27 chr27_21199362     AOna    T    G        0      0        2 
  27 chr27_21199362     ASom    T    G        0      0        2 
  27 chr27_21199362     HCab    T    G        0      0        2 
  27 chr27_21199362     HPrz    T    G      0.5      1        2 
  27 chr27_21199362     ZBoe    T    G        0      0        2 
  27 chr27_21199362     ZGre    T    G        0      0        2 
  27 chr27_21199362     ZHar    T    G        0      0        2 
  27 chr27_21199362   Sample    T    G        0      0        2 
  27 chr27_21201071     AAsi    G    T        0      0        2 
  27 chr27_21201071     AKia    G    T        0      0        2 
  27 chr27_21201071     AOna    G    T        0      0        2 
  27 chr27_21201071     ASom    G    T        0      0        2 
  27 chr27_21201071     HCab    G    T        1      2        2 
  27 chr27_21201071     HPrz    G    T        1      2        2 
  27 chr27_21201071     ZBoe    G    T        0      0        2 
  27 chr27_21201071     ZGre    G    T        0      0        2 
  27 chr27_21201071     ZHar    G    T        0      0        2 
  27 chr27_21201071   Sample    G    T        1      2        2 
  27 chr27_21203889     AAsi    C    T        0      0        2 
  27 chr27_21203889     AKia    C    T        0      0        2 
  27 chr27_21203889     AOna    C    T        0      0        2 
  27 chr27_21203889     ASom    C    T        0      0        2 
  27 chr27_21203889     HCab    C    T        1      2        2 
  27 chr27_21203889     HPrz    C    T        1      2        2 
  27 chr27_21203889     ZBoe    C    T        0      0        2 
  27 chr27_21203889     ZGre    C    T        0      0        2 
  27 chr27_21203889     ZHar    C    T        0      0        2 
  27 chr27_21203889   Sample    C    T        1      2        2 
  27 chr27_21204136     AAsi    G    T        0      0        2 
  27 chr27_21204136     AKia    G    T        0      0        2 
  27 chr27_21204136     AOna    G    T        0      0        2 
  27 chr27_21204136     ASom    G    T        0      0        2 
  27 chr27_21204136     HCab    G    T        1      2        2 
  27 chr27_21204136     HPrz    G    T        0      0        2 
  27 chr27_21204136     ZBoe    G    T        0      0        2 
  27 chr27_21204136     ZGre    G    T        0      0        2 
  27 chr27_21204136     ZHar    G    T        0      0        2 
  27 chr27_21204136   Sample    G    T        0      0        2 
  27 chr27_21212091     AAsi    G    C        0      0        2 
  27 chr27_21212091     AKia    G    C      0.5      1        2 
  27 chr27_21212091     AOna    G    C        0      0        2 
  27 chr27_21212091     ASom    G    C        0      0        2 
  27 chr27_21212091     HCab    G    C        0      0        2 
  27 chr27_21212091     HPrz    G    C        0      0        2 
  27 chr27_21212091     ZBoe    G    C        0      0        2 
  27 chr27_21212091     ZGre    G    C        0      0        2 
  27 chr27_21212091     ZHar    G    C        0      0        2 
  27 chr27_21212091   Sample    G    C        0      0        2 
  27 chr27_21216041     AAsi    A    C        0      0        2 
  27 chr27_21216041     AKia    A    C      0.5      1        2 
  27 chr27_21216041     AOna    A    C      0.5      1        2 
  27 chr27_21216041     ASom    A    C        0      0        2 
  27 chr27_21216041     HCab    A    C        0      0        2 
  27 chr27_21216041     HPrz    A    C        0      0        2 
  27 chr27_21216041     ZBoe    A    C        0      0        2 
  27 chr27_21216041     ZGre    A    C        0      0        2 
  27 chr27_21216041     ZHar    A    C        0      0        2 
  27 chr27_21216041   Sample    A    C        0      0        2 
  27 chr27_21217231     AAsi    G    A        0      0        2 
  27 chr27_21217231     AKia    G    A        0      0        2 
  27 chr27_21217231     AOna    G    A        0      0        2 
  27 chr27_21217231     ASom    G    A        0      0        2 
  27 chr27_21217231     HCab    G    A        1      2        2 
  27 chr27_21217231     HPrz    G    A        1      2        2 
  27 chr27_21217231     ZBoe    G    A        0      0        2 
  27 chr27_21217231     ZGre    G    A        0      0        2 
  27 chr27_21217231     ZHar    G    A        0      0        2 
  27 chr27_21217231   Sample    G    A        1      2        2 
  27 chr27_21227683     AAsi    G    A        1      2        2 
  27 chr27_21227683     AKia    G    A        0      0        2 
  27 chr27_21227683     AOna    G    A        0      0        2 
  27 chr27_21227683     ASom    G    A        1      2        2 
  27 chr27_21227683     HCab    G    A        0      0        2 
  27 chr27_21227683     HPrz    G    A        0      0        2 
  27 chr27_21227683     ZBoe    G    A        0      0        2 
  27 chr27_21227683     ZGre    G    A        1      2        2 
  27 chr27_21227683     ZHar    G    A        0      0        2 
  27 chr27_21227683   Sample    G    A        0      0        2 
  27 chr27_21235188     AAsi    C    T        0      0        2 
  27 chr27_21235188     AKia    C    T        0      0        2 
  27 chr27_21235188     AOna    C    T        0      0        2 
  27 chr27_21235188     ASom    C    T        0      0        2 
  27 chr27_21235188     HCab    C    T        1      2        2 
  27 chr27_21235188     HPrz    C    T        1      2        2 
  27 chr27_21235188     ZBoe    C    T        0      0        2 
  27 chr27_21235188     ZGre    C    T        0      0        2 
  27 chr27_21235188     ZHar    C    T        0      0        2 
  27 chr27_21235188   Sample    C    T        1      2        2 
  27 chr27_21242869     AAsi    C    T      0.5      1        2 
  27 chr27_21242869     AKia    C    T        0      0        2 
  27 chr27_21242869     AOna    C    T        0      0        2 
  27 chr27_21242869     ASom    C    T        0      0        2 
  27 chr27_21242869     HCab    C    T        0      0        2 
  27 chr27_21242869     HPrz    C    T        0      0        2 
  27 chr27_21242869     ZBoe    C    T      0.5      1        2 
  27 chr27_21242869     ZGre    C    T        0      0        2 
  27 chr27_21242869     ZHar    C    T        0      0        2 
  27 chr27_21242869   Sample    C    T        0      0        2 
  27 chr27_21242879     AAsi    G    A        0      0        2 
  27 chr27_21242879     AKia    G    A        1      2        2 
  27 chr27_21242879     AOna    G    A        1      2        2 
  27 chr27_21242879     ASom    G    A        0      0        2 
  27 chr27_21242879     HCab    G    A        0      0        2 
  27 chr27_21242879     HPrz    G    A        0      0        2 
  27 chr27_21242879     ZBoe    G    A        0      0        2 
  27 chr27_21242879     ZGre    G    A        0      0        2 
  27 chr27_21242879     ZHar    G    A        0      0        2 
  27 chr27_21242879   Sample    G    A        0      0        2 
  27 chr27_21244463     AAsi    A    G        0      0        2 
  27 chr27_21244463     AKia    A    G        0      0        2 
  27 chr27_21244463     AOna    A    G        0      0        2 
  27 chr27_21244463     ASom    A    G        0      0        2 
  27 chr27_21244463     HCab    A    G        0      0        2 
  27 chr27_21244463     HPrz    A    G        0      0        2 
  27 chr27_21244463     ZBoe    A    G        0      0        2 
  27 chr27_21244463     ZGre    A    G      0.5      1        2 
  27 chr27_21244463     ZHar    A    G        0      0        2 
  27 chr27_21244463   Sample    A    G        0      0        2 
  27 chr27_21250861     AAsi    T    A        0      0        2 
  27 chr27_21250861     AKia    T    A        0      0        2 
  27 chr27_21250861     AOna    T    A        0      0        2 
  27 chr27_21250861     ASom    T    A        0      0        2 
  27 chr27_21250861     HCab    T    A        0      0        2 
  27 chr27_21250861     HPrz    T    A        0      0        2 
  27 chr27_21250861     ZBoe    T    A        0      0        2 
  27 chr27_21250861     ZGre    T    A      0.5      1        2 
  27 chr27_21250861     ZHar    T    A        0      0        2 
  27 chr27_21250861   Sample    T    A        0      0        2 
  27 chr27_21251817     AAsi    T    C        0      0        2 
  27 chr27_21251817     AKia    T    C        0      0        2 
  27 chr27_21251817     AOna    T    C        0      0        2 
  27 chr27_21251817     ASom    T    C        0      0        2 
  27 chr27_21251817     HCab    T    C        0      0        2 
  27 chr27_21251817     HPrz    T    C      0.5      1        2 
  27 chr27_21251817     ZBoe    T    C        0      0        2 
  27 chr27_21251817     ZGre    T    C        0      0        2 
  27 chr27_21251817     ZHar    T    C        0      0        2 
  27 chr27_21251817   Sample    T    C        0      0        2 
  27 chr27_21258577     AAsi    C    T        0      0        2 
  27 chr27_21258577     AKia    C    T        0      0        2 
  27 chr27_21258577     AOna    C    T        0      0        2 
  27 chr27_21258577     ASom    C    T        0      0        2 
  27 chr27_21258577     HCab    C    T        0      0        2 
  27 chr27_21258577     HPrz    C    T      0.5      1        2 
  27 chr27_21258577     ZBoe    C    T        0      0        2 
  27 chr27_21258577     ZGre    C    T        0      0        2 
  27 chr27_21258577     ZHar    C    T        0      0        2 
  27 chr27_21258577   Sample    C    T        1      2        2 
  27 chr27_21259279     AAsi    T    C        0      0        2 
  27 chr27_21259279     AKia    T    C        0      0        2 
  27 chr27_21259279     AOna    T    C        0      0        2 
  27 chr27_21259279     ASom    T    C        0      0        2 
  27 chr27_21259279     HCab    T    C        0      0        2 
  27 chr27_21259279     HPrz    T    C        0      0        2 
  27 chr27_21259279     ZBoe    T    C        0      0        2 
  27 chr27_21259279     ZGre    T    C      0.5      1        2 
  27 chr27_21259279     ZHar    T    C        0      0        2 
  27 chr27_21259279   Sample    T    C        0      0        2 
  27 chr27_21260074     AAsi    G    A        0      0        2 
  27 chr27_21260074     AKia    G    A      0.5      1        2 
  27 chr27_21260074     AOna    G    A        0      0        2 
  27 chr27_21260074     ASom    G    A        0      0        2 
  27 chr27_21260074     HCab    G    A        0      0        2 
  27 chr27_21260074     HPrz    G    A        0      0        2 
  27 chr27_21260074     ZBoe    G    A        0      0        2 
  27 chr27_21260074     ZGre    G    A        0      0        2 
  27 chr27_21260074     ZHar    G    A        0      0        2 
  27 chr27_21260074   Sample    G    A        0      0        2 
  27 chr27_21269529     AAsi    T    C        0      0        2 
  27 chr27_21269529     AKia    T    C        0      0        2 
  27 chr27_21269529     AOna    T    C        0      0        2 
  27 chr27_21269529     ASom    T    C        0      0        2 
  27 chr27_21269529     HCab    T    C        0      0        2 
  27 chr27_21269529     HPrz    T    C        0      0        2 
  27 chr27_21269529     ZBoe    T    C        1      2        2 
  27 chr27_21269529     ZGre    T    C        0      0        2 
  27 chr27_21269529     ZHar    T    C        0      0        2 
  27 chr27_21269529   Sample    T    C        0      0        2 
  27 chr27_21270384     AAsi    C    A        0      0        2 
  27 chr27_21270384     AKia    C    A        0      0        2 
  27 chr27_21270384     AOna    C    A        0      0        2 
  27 chr27_21270384     ASom    C    A        0      0        2 
  27 chr27_21270384     HCab    C    A        1      2        2 
  27 chr27_21270384     HPrz    C    A        1      2        2 
  27 chr27_21270384     ZBoe    C    A        0      0        2 
  27 chr27_21270384     ZGre    C    A        0      0        2 
  27 chr27_21270384     ZHar    C    A        0      0        2 
  27 chr27_21270384   Sample    C    A        1      2        2 
  27 chr27_21271155     AAsi    A    C        0      0        2 
  27 chr27_21271155     AKia    A    C        0      0        2 
  27 chr27_21271155     AOna    A    C        0      0        2 
  27 chr27_21271155     ASom    A    C        0      0        2 
  27 chr27_21271155     HCab    A    C      0.5      1        2 
  27 chr27_21271155     HPrz    A    C        0      0        2 
  27 chr27_21271155     ZBoe    A    C        0      0        2 
  27 chr27_21271155     ZGre    A    C        0      0        2 
  27 chr27_21271155     ZHar    A    C        0      0        2 
  27 chr27_21271155   Sample    A    C        0      0        2 
  27 chr27_21280228     AAsi    C    T        0      0        2 
  27 chr27_21280228     AKia    C    T        0      0        2 
  27 chr27_21280228     AOna    C    T        0      0        2 
  27 chr27_21280228     ASom    C    T        0      0        2 
  27 chr27_21280228     HCab    C    T        0      0        2 
  27 chr27_21280228     HPrz    C    T        0      0        2 
  27 chr27_21280228     ZBoe    C    T        0      0        2 
  27 chr27_21280228     ZGre    C    T      0.5      1        2 
  27 chr27_21280228     ZHar    C    T        0      0        2 
  27 chr27_21280228   Sample    C    T        0      0        2 
  27 chr27_21283132     AAsi    C    T        0      0        2 
  27 chr27_21283132     AKia    C    T        1      2        2 
  27 chr27_21283132     AOna    C    T        1      2        2 
  27 chr27_21283132     ASom    C    T        0      0        2 
  27 chr27_21283132     HCab    C    T        0      0        2 
  27 chr27_21283132     HPrz    C    T        0      0        2 
  27 chr27_21283132     ZBoe    C    T        0      0        2 
  27 chr27_21283132     ZGre    C    T        0      0        2 
  27 chr27_21283132     ZHar    C    T        0      0        2 
  27 chr27_21283132   Sample    C    T        0      0        2 
  27 chr27_21285842     AAsi    A    G        1      2        2 
  27 chr27_21285842     AKia    A    G        0      0        2 
  27 chr27_21285842     AOna    A    G      0.5      1        2 
  27 chr27_21285842     ASom    A    G        1      2        2 
  27 chr27_21285842     HCab    A    G        0      0        2 
  27 chr27_21285842     HPrz    A    G        0      0        2 
  27 chr27_21285842     ZBoe    A    G        0      0        2 
  27 chr27_21285842     ZGre    A    G        0      0        2 
  27 chr27_21285842     ZHar    A    G        0      0        2 
  27 chr27_21285842   Sample    A    G        0      0        2 
  27 chr27_21292075     AAsi    G    A        0      0        2 
  27 chr27_21292075     AKia    G    A        0      0        2 
  27 chr27_21292075     AOna    G    A        0      0        2 
  27 chr27_21292075     ASom    G    A        0      0        2 
  27 chr27_21292075     HCab    G    A        1      2        2 
  27 chr27_21292075     HPrz    G    A        1      2        2 
  27 chr27_21292075     ZBoe    G    A        0      0        2 
  27 chr27_21292075     ZGre    G    A        0      0        2 
  27 chr27_21292075     ZHar    G    A        0      0        2 
  27 chr27_21292075   Sample    G    A        1      2        2 
  27 chr27_21293545     AAsi    C    T        0      0        2 
  27 chr27_21293545     AKia    C    T        0      0        2 
  27 chr27_21293545     AOna    C    T        0      0        2 
  27 chr27_21293545     ASom    C    T        0      0        2 
  27 chr27_21293545     HCab    C    T      0.5      1        2 
  27 chr27_21293545     HPrz    C    T        0      0        2 
  27 chr27_21293545     ZBoe    C    T        0      0        2 
  27 chr27_21293545     ZGre    C    T        0      0        2 
  27 chr27_21293545     ZHar    C    T        0      0        2 
  27 chr27_21293545   Sample    C    T        0      0        2 
  27 chr27_21310824     AAsi    A    T        0      0        2 
  27 chr27_21310824     AKia    A    T        0      0        2 
  27 chr27_21310824     AOna    A    T        0      0        2 
  27 chr27_21310824     ASom    A    T        0      0        2 
  27 chr27_21310824     HCab    A    T      0.5      1        2 
  27 chr27_21310824     HPrz    A    T      0.5      1        2 
  27 chr27_21310824     ZBoe    A    T        0      0        2 
  27 chr27_21310824     ZGre    A    T        0      0        2 
  27 chr27_21310824     ZHar    A    T        0      0        2 
  27 chr27_21310824   Sample    A    T        0      0        2 
  27 chr27_21314658     AAsi    C    G        0      0        2 
  27 chr27_21314658     AKia    C    G        0      0        2 
  27 chr27_21314658     AOna    C    G        0      0        2 
  27 chr27_21314658     ASom    C    G        0      0        2 
  27 chr27_21314658     HCab    C    G        0      0        2 
  27 chr27_21314658     HPrz    C    G        0      0        2 
  27 chr27_21314658     ZBoe    C    G        0      0        2 
  27 chr27_21314658     ZGre    C    G        1      2        2 
  27 chr27_21314658     ZHar    C    G        0      0        2 
  27 chr27_21314658   Sample    C    G        0      0        2 
  27 chr27_21318620     AAsi    G    A        0      0        2 
  27 chr27_21318620     AKia    G    A        0      0        2 
  27 chr27_21318620     AOna    G    A        0      0        2 
  27 chr27_21318620     ASom    G    A        0      0        2 
  27 chr27_21318620     HCab    G    A        0      0        2 
  27 chr27_21318620     HPrz    G    A        0      0        2 
  27 chr27_21318620     ZBoe    G    A      0.5      1        2 
  27 chr27_21318620     ZGre    G    A        0      0        2 
  27 chr27_21318620     ZHar    G    A        0      0        2 
  27 chr27_21318620   Sample    G    A        0      0        2 
  27 chr27_21326394     AAsi    T    C      0.5      1        2 
  27 chr27_21326394     AKia    T    C        0      0        2 
  27 chr27_21326394     AOna    T    C        0      0        2 
  27 chr27_21326394     ASom    T    C        0      0        2 
  27 chr27_21326394     HCab    T    C        0      0        2 
  27 chr27_21326394     HPrz    T    C        0      0        2 
  27 chr27_21326394     ZBoe    T    C        0      0        2 
  27 chr27_21326394     ZGre    T    C        0      0        2 
  27 chr27_21326394     ZHar    T    C        0      0        2 
  27 chr27_21326394   Sample    T    C        0      0        2 
  27 chr27_21328260     AAsi    C    T        0      0        2 
  27 chr27_21328260     AKia    C    T        0      0        2 
  27 chr27_21328260     AOna    C    T      0.5      1        2 
  27 chr27_21328260     ASom    C    T        0      0        2 
  27 chr27_21328260     HCab    C    T        0      0        2 
  27 chr27_21328260     HPrz    C    T        0      0        2 
  27 chr27_21328260     ZBoe    C    T        0      0        2 
  27 chr27_21328260     ZGre    C    T        0      0        2 
  27 chr27_21328260     ZHar    C    T        0      0        2 
  27 chr27_21328260   Sample    C    T        0      0        2 
  27 chr27_21331760     AAsi    T    C        0      0        2 
  27 chr27_21331760     AKia    T    C        0      0        2 
  27 chr27_21331760     AOna    T    C        0      0        2 
  27 chr27_21331760     ASom    T    C        0      0        2 
  27 chr27_21331760     HCab    T    C        0      0        2 
  27 chr27_21331760     HPrz    T    C        0      0        2 
  27 chr27_21331760     ZBoe    T    C      0.5      1        2 
  27 chr27_21331760     ZGre    T    C        0      0        2 
  27 chr27_21331760     ZHar    T    C        0      0        2 
  27 chr27_21331760   Sample    T    C        0      0        2 
  27 chr27_21332497     AAsi    G    C        0      0        2 
  27 chr27_21332497     AKia    G    C        0      0        2 
  27 chr27_21332497     AOna    G    C        0      0        2 
  27 chr27_21332497     ASom    G    C        0      0        2 
  27 chr27_21332497     HCab    G    C        1      2        2 
  27 chr27_21332497     HPrz    G    C        1      2        2 
  27 chr27_21332497     ZBoe    G    C        0      0        2 
  27 chr27_21332497     ZGre    G    C        0      0        2 
  27 chr27_21332497     ZHar    G    C        0      0        2 
  27 chr27_21332497   Sample    G    C        1      2        2 
  27 chr27_21333356     AAsi    T    A        0      0        2 
  27 chr27_21333356     AKia    T    A        0      0        2 
  27 chr27_21333356     AOna    T    A        0      0        2 
  27 chr27_21333356     ASom    T    A        0      0        2 
  27 chr27_21333356     HCab    T    A        0      0        2 
  27 chr27_21333356     HPrz    T    A        0      0        2 
  27 chr27_21333356     ZBoe    T    A        0      0        2 
  27 chr27_21333356     ZGre    T    A        0      0        2 
  27 chr27_21333356     ZHar    T    A        1      2        2 
  27 chr27_21333356   Sample    T    A        0      0        2 
  27 chr27_21339180     AAsi    G    A        0      0        2 
  27 chr27_21339180     AKia    G    A        0      0        2 
  27 chr27_21339180     AOna    G    A        0      0        2 
  27 chr27_21339180     ASom    G    A        0      0        2 
  27 chr27_21339180     HCab    G    A        1      2        2 
  27 chr27_21339180     HPrz    G    A        1      2        2 
  27 chr27_21339180     ZBoe    G    A        0      0        2 
  27 chr27_21339180     ZGre    G    A        0      0        2 
  27 chr27_21339180     ZHar    G    A        0      0        2 
  27 chr27_21339180   Sample    G    A        1      2        2 
  27 chr27_21342498     AAsi    A    G        0      0        2 
  27 chr27_21342498     AKia    A    G        0      0        2 
  27 chr27_21342498     AOna    A    G        0      0        2 
  27 chr27_21342498     ASom    A    G        0      0        2 
  27 chr27_21342498     HCab    A    G        1      2        2 
  27 chr27_21342498     HPrz    A    G        1      2        2 
  27 chr27_21342498     ZBoe    A    G        0      0        2 
  27 chr27_21342498     ZGre    A    G        0      0        2 
  27 chr27_21342498     ZHar    A    G        0      0        2 
  27 chr27_21342498   Sample    A    G        1      2        2 
  27 chr27_21343181     AAsi    T    C        0      0        2 
  27 chr27_21343181     AKia    T    C        0      0        2 
  27 chr27_21343181     AOna    T    C        0      0        2 
  27 chr27_21343181     ASom    T    C        0      0        2 
  27 chr27_21343181     HCab    T    C        1      2        2 
  27 chr27_21343181     HPrz    T    C        1      2        2 
  27 chr27_21343181     ZBoe    T    C        0      0        2 
  27 chr27_21343181     ZGre    T    C        0      0        2 
  27 chr27_21343181     ZHar    T    C        0      0        2 
  27 chr27_21343181   Sample    T    C        0      0        2 
  27 chr27_21344045     AAsi    G    A        0      0        2 
  27 chr27_21344045     AKia    G    A        0      0        2 
  27 chr27_21344045     AOna    G    A        0      0        2 
  27 chr27_21344045     ASom    G    A        0      0        2 
  27 chr27_21344045     HCab    G    A        0      0        2 
  27 chr27_21344045     HPrz    G    A        1      2        2 
  27 chr27_21344045     ZBoe    G    A        0      0        2 
  27 chr27_21344045     ZGre    G    A        0      0        2 
  27 chr27_21344045     ZHar    G    A        0      0        2 
  27 chr27_21344045   Sample    G    A        1      2        2 
  27 chr27_21350860     AAsi    G    A        0      0        2 
  27 chr27_21350860     AKia    G    A        0      0        2 
  27 chr27_21350860     AOna    G    A        0      0        2 
  27 chr27_21350860     ASom    G    A        0      0        2 
  27 chr27_21350860     HCab    G    A        1      2        2 
  27 chr27_21350860     HPrz    G    A        1      2        2 
  27 chr27_21350860     ZBoe    G    A        0      0        2 
  27 chr27_21350860     ZGre    G    A        0      0        2 
  27 chr27_21350860     ZHar    G    A        0      0        2 
  27 chr27_21350860   Sample    G    A        1      2        2 
  27 chr27_21354320     AAsi    T    C        0      0        2 
  27 chr27_21354320     AKia    T    C        0      0        2 
  27 chr27_21354320     AOna    T    C        0      0        2 
  27 chr27_21354320     ASom    T    C        0      0        2 
  27 chr27_21354320     HCab    T    C        0      0        2 
  27 chr27_21354320     HPrz    T    C        0      0        2 
  27 chr27_21354320     ZBoe    T    C        0      0        2 
  27 chr27_21354320     ZGre    T    C      0.5      1        2 
  27 chr27_21354320     ZHar    T    C        0      0        2 
  27 chr27_21354320   Sample    T    C        0      0        2 
  27 chr27_21356157     AAsi    A    G        1      2        2 
  27 chr27_21356157     AKia    A    G        0      0        2 
  27 chr27_21356157     AOna    A    G        0      0        2 
  27 chr27_21356157     ASom    A    G        1      2        2 
  27 chr27_21356157     HCab    A    G        1      2        2 
  27 chr27_21356157     HPrz    A    G        1      2        2 
  27 chr27_21356157     ZBoe    A    G        0      0        2 
  27 chr27_21356157     ZGre    A    G        0      0        2 
  27 chr27_21356157     ZHar    A    G        0      0        2 
  27 chr27_21356157   Sample    A    G        1      2        2 
  27 chr27_21363279     AAsi    A    G        0      0        2 
  27 chr27_21363279     AKia    A    G        0      0        2 
  27 chr27_21363279     AOna    A    G        0      0        2 
  27 chr27_21363279     ASom    A    G        0      0        2 
  27 chr27_21363279     HCab    A    G        0      0        2 
  27 chr27_21363279     HPrz    A    G        0      0        2 
  27 chr27_21363279     ZBoe    A    G      0.5      1        2 
  27 chr27_21363279     ZGre    A    G        0      0        2 
  27 chr27_21363279     ZHar    A    G        0      0        2 
  27 chr27_21363279   Sample    A    G        0      0        2 
  27 chr27_21386947     AAsi    A    G        0      0        2 
  27 chr27_21386947     AKia    A    G        0      0        2 
  27 chr27_21386947     AOna    A    G        0      0        2 
  27 chr27_21386947     ASom    A    G        0      0        2 
  27 chr27_21386947     HCab    A    G        0      0        2 
  27 chr27_21386947     HPrz    A    G        0      0        2 
  27 chr27_21386947     ZBoe    A    G        0      0        2 
  27 chr27_21386947     ZGre    A    G      0.5      1        2 
  27 chr27_21386947     ZHar    A    G        0      0        2 
  27 chr27_21386947   Sample    A    G        0      0        2 
  27 chr27_21388453     AAsi    C    G        0      0        2 
  27 chr27_21388453     AKia    C    G        0      0        2 
  27 chr27_21388453     AOna    C    G        0      0        2 
  27 chr27_21388453     ASom    C    G        0      0        2 
  27 chr27_21388453     HCab    C    G        0      0        2 
  27 chr27_21388453     HPrz    C    G        0      0        2 
  27 chr27_21388453     ZBoe    C    G      0.5      1        2 
  27 chr27_21388453     ZGre    C    G        0      0        2 
  27 chr27_21388453     ZHar    C    G        0      0        2 
  27 chr27_21388453   Sample    C    G        0      0        2 
  27 chr27_21391407     AAsi    C    T        0      0        2 
  27 chr27_21391407     AKia    C    T        0      0        2 
  27 chr27_21391407     AOna    C    T        0      0        2 
  27 chr27_21391407     ASom    C    T        0      0        2 
  27 chr27_21391407     HCab    C    T      0.5      1        2 
  27 chr27_21391407     HPrz    C    T        1      2        2 
  27 chr27_21391407     ZBoe    C    T        0      0        2 
  27 chr27_21391407     ZGre    C    T        0      0        2 
  27 chr27_21391407     ZHar    C    T        0      0        2 
  27 chr27_21391407   Sample    C    T        0      0        2 
  27 chr27_21392555     AAsi    T    C        0      0        2 
  27 chr27_21392555     AKia    T    C      0.5      1        2 
  27 chr27_21392555     AOna    T    C        1      2        2 
  27 chr27_21392555     ASom    T    C        0      0        2 
  27 chr27_21392555     HCab    T    C        0      0        2 
  27 chr27_21392555     HPrz    T    C        0      0        2 
  27 chr27_21392555     ZBoe    T    C        0      0        2 
  27 chr27_21392555     ZGre    T    C        0      0        2 
  27 chr27_21392555     ZHar    T    C        0      0        2 
  27 chr27_21392555   Sample    T    C        0      0        2 
  27 chr27_21408898     AAsi    G    T        0      0        2 
  27 chr27_21408898     AKia    G    T        0      0        2 
  27 chr27_21408898     AOna    G    T        0      0        2 
  27 chr27_21408898     ASom    G    T        0      0        2 
  27 chr27_21408898     HCab    G    T        0      0        2 
  27 chr27_21408898     HPrz    G    T        0      0        2 
  27 chr27_21408898     ZBoe    G    T        0      0        2 
  27 chr27_21408898     ZGre    G    T        0      0        2 
  27 chr27_21408898     ZHar    G    T        1      2        2 
  27 chr27_21408898   Sample    G    T        0      0        2 
  27 chr27_21410442     AAsi    A    G        0      0        2 
  27 chr27_21410442     AKia    A    G        0      0        2 
  27 chr27_21410442     AOna    A    G        0      0        2 
  27 chr27_21410442     ASom    A    G        0      0        2 
  27 chr27_21410442     HCab    A    G        1      2        2 
  27 chr27_21410442     HPrz    A    G        1      2        2 
  27 chr27_21410442     ZBoe    A    G        0      0        2 
  27 chr27_21410442     ZGre    A    G        0      0        2 
  27 chr27_21410442     ZHar    A    G        0      0        2 
  27 chr27_21410442   Sample    A    G        1      2        2 
  27 chr27_21415391     AAsi    T    C        0      0        2 
  27 chr27_21415391     AKia    T    C        0      0        2 
  27 chr27_21415391     AOna    T    C        0      0        2 
  27 chr27_21415391     ASom    T    C        0      0        2 
  27 chr27_21415391     HCab    T    C        1      2        2 
  27 chr27_21415391     HPrz    T    C        1      2        2 
  27 chr27_21415391     ZBoe    T    C        0      0        2 
  27 chr27_21415391     ZGre    T    C        0      0        2 
  27 chr27_21415391     ZHar    T    C        0      0        2 
  27 chr27_21415391   Sample    T    C        1      2        2 
  27 chr27_21421111     AAsi    A    G        0      0        2 
  27 chr27_21421111     AKia    A    G      0.5      1        2 
  27 chr27_21421111     AOna    A    G        1      2        2 
  27 chr27_21421111     ASom    A    G        0      0        2 
  27 chr27_21421111     HCab    A    G        0      0        2 
  27 chr27_21421111     HPrz    A    G        0      0        2 
  27 chr27_21421111     ZBoe    A    G        0      0        2 
  27 chr27_21421111     ZGre    A    G        0      0        2 
  27 chr27_21421111     ZHar    A    G        0      0        2 
  27 chr27_21421111   Sample    A    G        0      0        2 
  27 chr27_21421750     AAsi    G    T        0      0        2 
  27 chr27_21421750     AKia    G    T        0      0        2 
  27 chr27_21421750     AOna    G    T        0      0        2 
  27 chr27_21421750     ASom    G    T        1      2        2 
  27 chr27_21421750     HCab    G    T        0      0        2 
  27 chr27_21421750     HPrz    G    T        0      0        2 
  27 chr27_21421750     ZBoe    G    T        0      0        2 
  27 chr27_21421750     ZGre    G    T        0      0        2 
  27 chr27_21421750     ZHar    G    T        0      0        2 
  27 chr27_21421750   Sample    G    T        0      0        2 
  27 chr27_21422479     AAsi    G    A        0      0        2 
  27 chr27_21422479     AKia    G    A        0      0        2 
  27 chr27_21422479     AOna    G    A        0      0        2 
  27 chr27_21422479     ASom    G    A        0      0        2 
  27 chr27_21422479     HCab    G    A        1      2        2 
  27 chr27_21422479     HPrz    G    A        1      2        2 
  27 chr27_21422479     ZBoe    G    A        0      0        2 
  27 chr27_21422479     ZGre    G    A        0      0        2 
  27 chr27_21422479     ZHar    G    A        0      0        2 
  27 chr27_21422479   Sample    G    A        1      2        2 
  27 chr27_21446425     AAsi    C    T        0      0        2 
  27 chr27_21446425     AKia    C    T        0      0        2 
  27 chr27_21446425     AOna    C    T        0      0        2 
  27 chr27_21446425     ASom    C    T        0      0        2 
  27 chr27_21446425     HCab    C    T        0      0        2 
  27 chr27_21446425     HPrz    C    T      0.5      1        2 
  27 chr27_21446425     ZBoe    C    T        0      0        2 
  27 chr27_21446425     ZGre    C    T        0      0        2 
  27 chr27_21446425     ZHar    C    T        0      0        2 
  27 chr27_21446425   Sample    C    T        0      0        2 
  27 chr27_21446523     AAsi    A    G        0      0        2 
  27 chr27_21446523     AKia    A    G        0      0        2 
  27 chr27_21446523     AOna    A    G        0      0        2 
  27 chr27_21446523     ASom    A    G        0      0        2 
  27 chr27_21446523     HCab    A    G        1      2        2 
  27 chr27_21446523     HPrz    A    G        1      2        2 
  27 chr27_21446523     ZBoe    A    G        0      0        2 
  27 chr27_21446523     ZGre    A    G        0      0        2 
  27 chr27_21446523     ZHar    A    G        0      0        2 
  27 chr27_21446523   Sample    A    G        1      2        2 
  27 chr27_21452848     AAsi    C    A        0      0        2 
  27 chr27_21452848     AKia    C    A        0      0        2 
  27 chr27_21452848     AOna    C    A        0      0        2 
  27 chr27_21452848     ASom    C    A        0      0        2 
  27 chr27_21452848     HCab    C    A        1      2        2 
  27 chr27_21452848     HPrz    C    A        1      2        2 
  27 chr27_21452848     ZBoe    C    A        0      0        2 
  27 chr27_21452848     ZGre    C    A        0      0        2 
  27 chr27_21452848     ZHar    C    A        0      0        2 
  27 chr27_21452848   Sample    C    A        1      2        2 
  27 chr27_21453321     AAsi    T    G        0      0        2 
  27 chr27_21453321     AKia    T    G        0      0        2 
  27 chr27_21453321     AOna    T    G        0      0        2 
  27 chr27_21453321     ASom    T    G        0      0        2 
  27 chr27_21453321     HCab    T    G        1      2        2 
  27 chr27_21453321     HPrz    T    G        1      2        2 
  27 chr27_21453321     ZBoe    T    G        0      0        2 
  27 chr27_21453321     ZGre    T    G        0      0        2 
  27 chr27_21453321     ZHar    T    G        0      0        2 
  27 chr27_21453321   Sample    T    G        1      2        2 
  27 chr27_21471031     AAsi    G    T        0      0        2 
  27 chr27_21471031     AKia    G    T        0      0        2 
  27 chr27_21471031     AOna    G    T        0      0        2 
  27 chr27_21471031     ASom    G    T        0      0        2 
  27 chr27_21471031     HCab    G    T        1      2        2 
  27 chr27_21471031     HPrz    G    T        1      2        2 
  27 chr27_21471031     ZBoe    G    T        0      0        2 
  27 chr27_21471031     ZGre    G    T        0      0        2 
  27 chr27_21471031     ZHar    G    T        0      0        2 
  27 chr27_21471031   Sample    G    T        1      2        2 
  27 chr27_21477326     AAsi    T    C        0      0        2 
  27 chr27_21477326     AKia    T    C        0      0        2 
  27 chr27_21477326     AOna    T    C        0      0        2 
  27 chr27_21477326     ASom    T    C        0      0        2 
  27 chr27_21477326     HCab    T    C      0.5      1        2 
  27 chr27_21477326     HPrz    T    C        1      2        2 
  27 chr27_21477326     ZBoe    T    C        0      0        2 
  27 chr27_21477326     ZGre    T    C        0      0        2 
  27 chr27_21477326     ZHar    T    C        0      0        2 
  27 chr27_21477326   Sample    T    C        1      2        2 
  27 chr27_21477840     AAsi    A    G        0      0        2 
  27 chr27_21477840     AKia    A    G        0      0        2 
  27 chr27_21477840     AOna    A    G        0      0        2 
  27 chr27_21477840     ASom    A    G        0      0        2 
  27 chr27_21477840     HCab    A    G        1      2        2 
  27 chr27_21477840     HPrz    A    G      0.5      1        2 
  27 chr27_21477840     ZBoe    A    G        0      0        2 
  27 chr27_21477840     ZGre    A    G        0      0        2 
  27 chr27_21477840     ZHar    A    G        0      0        2 
  27 chr27_21477840   Sample    A    G        0      0        2 
  27 chr27_21483661     AAsi    T    C        0      0        2 
  27 chr27_21483661     AKia    T    C        0      0        2 
  27 chr27_21483661     AOna    T    C        0      0        2 
  27 chr27_21483661     ASom    T    C        0      0        2 
  27 chr27_21483661     HCab    T    C        1      2        2 
  27 chr27_21483661     HPrz    T    C        1      2        2 
  27 chr27_21483661     ZBoe    T    C        0      0        2 
  27 chr27_21483661     ZGre    T    C        0      0        2 
  27 chr27_21483661     ZHar    T    C        0      0        2 
  27 chr27_21483661   Sample    T    C        1      2        2 
  27 chr27_21489660     AAsi    C    T        0      0        2 
  27 chr27_21489660     AKia    C    T        0      0        2 
  27 chr27_21489660     AOna    C    T        0      0        2 
  27 chr27_21489660     ASom    C    T        0      0        2 
  27 chr27_21489660     HCab    C    T        1      2        2 
  27 chr27_21489660     HPrz    C    T        1      2        2 
  27 chr27_21489660     ZBoe    C    T        0      0        2 
  27 chr27_21489660     ZGre    C    T        0      0        2 
  27 chr27_21489660     ZHar    C    T        0      0        2 
  27 chr27_21489660   Sample    C    T        1      2        2 
  27 chr27_21491480     AAsi    G    T        0      0        2 
  27 chr27_21491480     AKia    G    T        0      0        2 
  27 chr27_21491480     AOna    G    T        0      0        2 
  27 chr27_21491480     ASom    G    T        0      0        2 
  27 chr27_21491480     HCab    G    T        1      2        2 
  27 chr27_21491480     HPrz    G    T        1      2        2 
  27 chr27_21491480     ZBoe    G    T        0      0        2 
  27 chr27_21491480     ZGre    G    T        0      0        2 
  27 chr27_21491480     ZHar    G    T        0      0        2 
  27 chr27_21491480   Sample    G    T        1      2        2 
  27 chr27_21492441     AAsi    T    C        0      0        2 
  27 chr27_21492441     AKia    T    C        0      0        2 
  27 chr27_21492441     AOna    T    C        0      0        2 
  27 chr27_21492441     ASom    T    C        1      2        2 
  27 chr27_21492441     HCab    T    C        0      0        2 
  27 chr27_21492441     HPrz    T    C        0      0        2 
  27 chr27_21492441     ZBoe    T    C        0      0        2 
  27 chr27_21492441     ZGre    T    C        0      0        2 
  27 chr27_21492441     ZHar    T    C        0      0        2 
  27 chr27_21492441   Sample    T    C        0      0        2 
  27 chr27_21494190     AAsi    C    T        0      0        2 
  27 chr27_21494190     AKia    C    T        0      0        2 
  27 chr27_21494190     AOna    C    T        0      0        2 
  27 chr27_21494190     ASom    C    T        0      0        2 
  27 chr27_21494190     HCab    C    T        1      2        2 
  27 chr27_21494190     HPrz    C    T        1      2        2 
  27 chr27_21494190     ZBoe    C    T        0      0        2 
  27 chr27_21494190     ZGre    C    T        0      0        2 
  27 chr27_21494190     ZHar    C    T        0      0        2 
  27 chr27_21494190   Sample    C    T        1      2        2 
  27 chr27_21502554     AAsi    T    C        0      0        2 
  27 chr27_21502554     AKia    T    C        0      0        2 
  27 chr27_21502554     AOna    T    C        0      0        2 
  27 chr27_21502554     ASom    T    C        0      0        2 
  27 chr27_21502554     HCab    T    C        1      2        2 
  27 chr27_21502554     HPrz    T    C        1      2        2 
  27 chr27_21502554     ZBoe    T    C        0      0        2 
  27 chr27_21502554     ZGre    T    C        0      0        2 
  27 chr27_21502554     ZHar    T    C        0      0        2 
  27 chr27_21502554   Sample    T    C        1      2        2 
  27 chr27_21506636     AAsi    T    C        0      0        2 
  27 chr27_21506636     AKia    T    C        1      2        2 
  27 chr27_21506636     AOna    T    C        0      0        2 
  27 chr27_21506636     ASom    T    C        0      0        2 
  27 chr27_21506636     HCab    T    C        0      0        2 
  27 chr27_21506636     HPrz    T    C        0      0        2 
  27 chr27_21506636     ZBoe    T    C        0      0        2 
  27 chr27_21506636     ZGre    T    C        0      0        2 
  27 chr27_21506636     ZHar    T    C        0      0        2 
  27 chr27_21506636   Sample    T    C        0      0        2 
  27 chr27_21515795     AAsi    C    A        1      2        2 
  27 chr27_21515795     AKia    C    A        1      2        2 
  27 chr27_21515795     AOna    C    A      0.5      1        2 
  27 chr27_21515795     ASom    C    A        1      2        2 
  27 chr27_21515795     HCab    C    A        0      0        2 
  27 chr27_21515795     HPrz    C    A        0      0        2 
  27 chr27_21515795     ZBoe    C    A        0      0        2 
  27 chr27_21515795     ZGre    C    A      0.5      1        2 
  27 chr27_21515795     ZHar    C    A        0      0        2 
  27 chr27_21515795   Sample    C    A        0      0        2 
  27 chr27_21519908     AAsi    T    C        0      0        2 
  27 chr27_21519908     AKia    T    C        0      0        2 
  27 chr27_21519908     AOna    T    C      0.5      1        2 
  27 chr27_21519908     ASom    T    C        0      0        2 
  27 chr27_21519908     HCab    T    C        0      0        2 
  27 chr27_21519908     HPrz    T    C        0      0        2 
  27 chr27_21519908     ZBoe    T    C        0      0        2 
  27 chr27_21519908     ZGre    T    C        0      0        2 
  27 chr27_21519908     ZHar    T    C        0      0        2 
  27 chr27_21519908   Sample    T    C        0      0        2 
  27 chr27_21527266     AAsi    A    G        0      0        2 
  27 chr27_21527266     AKia    A    G        0      0        2 
  27 chr27_21527266     AOna    A    G      0.5      1        2 
  27 chr27_21527266     ASom    A    G        0      0        2 
  27 chr27_21527266     HCab    A    G        0      0        2 
  27 chr27_21527266     HPrz    A    G        0      0        2 
  27 chr27_21527266     ZBoe    A    G        0      0        2 
  27 chr27_21527266     ZGre    A    G        0      0        2 
  27 chr27_21527266     ZHar    A    G        0      0        2 
  27 chr27_21527266   Sample    A    G        0      0        2 
  27 chr27_21529857     AAsi    A    T        1      2        2 
  27 chr27_21529857     AKia    A    T        0      0        2 
  27 chr27_21529857     AOna    A    T        1      2        2 
  27 chr27_21529857     ASom    A    T        1      2        2 
  27 chr27_21529857     HCab    A    T        0      0        2 
  27 chr27_21529857     HPrz    A    T        0      0        2 
  27 chr27_21529857     ZBoe    A    T        0      0        2 
  27 chr27_21529857     ZGre    A    T        0      0        2 
  27 chr27_21529857     ZHar    A    T        0      0        2 
  27 chr27_21529857   Sample    A    T        0      0        2 
  27 chr27_21537451     AAsi    C    G        0      0        2 
  27 chr27_21537451     AKia    C    G        0      0        2 
  27 chr27_21537451     AOna    C    G        0      0        2 
  27 chr27_21537451     ASom    C    G        0      0        2 
  27 chr27_21537451     HCab    C    G        0      0        2 
  27 chr27_21537451     HPrz    C    G        0      0        2 
  27 chr27_21537451     ZBoe    C    G        0      0        2 
  27 chr27_21537451     ZGre    C    G        0      0        2 
  27 chr27_21537451     ZHar    C    G      0.5      1        2 
  27 chr27_21537451   Sample    C    G        0      0        2 
  27 chr27_21552148     AAsi    T    G        0      0        2 
  27 chr27_21552148     AKia    T    G        1      2        2 
  27 chr27_21552148     AOna    T    G      0.5      1        2 
  27 chr27_21552148     ASom    T    G        0      0        2 
  27 chr27_21552148     HCab    T    G        1      2        2 
  27 chr27_21552148     HPrz    T    G        1      2        2 
  27 chr27_21552148     ZBoe    T    G        0      0        2 
  27 chr27_21552148     ZGre    T    G        0      0        2 
  27 chr27_21552148     ZHar    T    G        0      0        2 
  27 chr27_21552148   Sample    T    G        1      2        2 
  27 chr27_21566299     AAsi    T    C        0      0        2 
  27 chr27_21566299     AKia    T    C        0      0        2 
  27 chr27_21566299     AOna    T    C        0      0        2 
  27 chr27_21566299     ASom    T    C        0      0        2 
  27 chr27_21566299     HCab    T    C        1      2        2 
  27 chr27_21566299     HPrz    T    C        1      2        2 
  27 chr27_21566299     ZBoe    T    C        0      0        2 
  27 chr27_21566299     ZGre    T    C        0      0        2 
  27 chr27_21566299     ZHar    T    C        0      0        2 
  27 chr27_21566299   Sample    T    C        1      2        2 
  27 chr27_21567430     AAsi    G    A        1      2        2 
  27 chr27_21567430     AKia    G    A        0      0        2 
  27 chr27_21567430     AOna    G    A      0.5      1        2 
  27 chr27_21567430     ASom    G    A        1      2        2 
  27 chr27_21567430     HCab    G    A        0      0        2 
  27 chr27_21567430     HPrz    G    A        0      0        2 
  27 chr27_21567430     ZBoe    G    A        0      0        2 
  27 chr27_21567430     ZGre    G    A        0      0        2 
  27 chr27_21567430     ZHar    G    A        0      0        2 
  27 chr27_21567430   Sample    G    A        0      0        2 
  27 chr27_21569133     AAsi    A    T        0      0        2 
  27 chr27_21569133     AKia    A    T        0      0        2 
  27 chr27_21569133     AOna    A    T        0      0        2 
  27 chr27_21569133     ASom    A    T        0      0        2 
  27 chr27_21569133     HCab    A    T        1      2        2 
  27 chr27_21569133     HPrz    A    T        1      2        2 
  27 chr27_21569133     ZBoe    A    T        0      0        2 
  27 chr27_21569133     ZGre    A    T        0      0        2 
  27 chr27_21569133     ZHar    A    T        0      0        2 
  27 chr27_21569133   Sample    A    T        1      2        2 
  27 chr27_21578703     AAsi    T    G        0      0        2 
  27 chr27_21578703     AKia    T    G      0.5      1        2 
  27 chr27_21578703     AOna    T    G        1      2        2 
  27 chr27_21578703     ASom    T    G        0      0        2 
  27 chr27_21578703     HCab    T    G        0      0        2 
  27 chr27_21578703     HPrz    T    G        0      0        2 
  27 chr27_21578703     ZBoe    T    G        1      2        2 
  27 chr27_21578703     ZGre    T    G        1      2        2 
  27 chr27_21578703     ZHar    T    G        1      2        2 
  27 chr27_21578703   Sample    T    G        0      0        2 
  27 chr27_21584333     AAsi    A    G        0      0        2 
  27 chr27_21584333     AKia    A    G        0      0        2 
  27 chr27_21584333     AOna    A    G        0      0        2 
  27 chr27_21584333     ASom    A    G        0      0        2 
  27 chr27_21584333     HCab    A    G        1      2        2 
  27 chr27_21584333     HPrz    A    G        1      2        2 
  27 chr27_21584333     ZBoe    A    G        0      0        2 
  27 chr27_21584333     ZGre    A    G        0      0        2 
  27 chr27_21584333     ZHar    A    G        0      0        2 
  27 chr27_21584333   Sample    A    G        1      2        2 
  27 chr27_21589724     AAsi    T    C        0      0        2 
  27 chr27_21589724     AKia    T    C        0      0        2 
  27 chr27_21589724     AOna    T    C        0      0        2 
  27 chr27_21589724     ASom    T    C        0      0        2 
  27 chr27_21589724     HCab    T    C        0      0        2 
  27 chr27_21589724     HPrz    T    C        0      0        2 
  27 chr27_21589724     ZBoe    T    C        0      0        2 
  27 chr27_21589724     ZGre    T    C        0      0        2 
  27 chr27_21589724     ZHar    T    C        1      2        2 
  27 chr27_21589724   Sample    T    C        0      0        2 
  27 chr27_21597354     AAsi    C    T        0      0        2 
  27 chr27_21597354     AKia    C    T        0      0        2 
  27 chr27_21597354     AOna    C    T        0      0        2 
  27 chr27_21597354     ASom    C    T        0      0        2 
  27 chr27_21597354     HCab    C    T      0.5      1        2 
  27 chr27_21597354     HPrz    C    T      0.5      1        2 
  27 chr27_21597354     ZBoe    C    T        0      0        2 
  27 chr27_21597354     ZGre    C    T        0      0        2 
  27 chr27_21597354     ZHar    C    T        0      0        2 
  27 chr27_21597354   Sample    C    T        0      0        2 
  27 chr27_21600424     AAsi    A    T        0      0        2 
  27 chr27_21600424     AKia    A    T      0.5      1        2 
  27 chr27_21600424     AOna    A    T        0      0        2 
  27 chr27_21600424     ASom    A    T        0      0        2 
  27 chr27_21600424     HCab    A    T        0      0        2 
  27 chr27_21600424     HPrz    A    T        0      0        2 
  27 chr27_21600424     ZBoe    A    T        0      0        2 
  27 chr27_21600424     ZGre    A    T        0      0        2 
  27 chr27_21600424     ZHar    A    T        0      0        2 
  27 chr27_21600424   Sample    A    T        0      0        2 
  27 chr27_21604056     AAsi    C    T        0      0        2 
  27 chr27_21604056     AKia    C    T      0.5      1        2 
  27 chr27_21604056     AOna    C    T        0      0        2 
  27 chr27_21604056     ASom    C    T        0      0        2 
  27 chr27_21604056     HCab    C    T        0      0        2 
  27 chr27_21604056     HPrz    C    T        0      0        2 
  27 chr27_21604056     ZBoe    C    T        0      0        2 
  27 chr27_21604056     ZGre    C    T        0      0        2 
  27 chr27_21604056     ZHar    C    T        0      0        2 
  27 chr27_21604056   Sample    C    T        0      0        2 
  27 chr27_21605497     AAsi    G    A        0      0        2 
  27 chr27_21605497     AKia    G    A        0      0        2 
  27 chr27_21605497     AOna    G    A      0.5      1        2 
  27 chr27_21605497     ASom    G    A        0      0        2 
  27 chr27_21605497     HCab    G    A        0      0        2 
  27 chr27_21605497     HPrz    G    A        0      0        2 
  27 chr27_21605497     ZBoe    G    A        0      0        2 
  27 chr27_21605497     ZGre    G    A        0      0        2 
  27 chr27_21605497     ZHar    G    A        0      0        2 
  27 chr27_21605497   Sample    G    A        0      0        2 
  27 chr27_21606073     AAsi    C    T        1      2        2 
  27 chr27_21606073     AKia    C    T        0      0        2 
  27 chr27_21606073     AOna    C    T        0      0        2 
  27 chr27_21606073     ASom    C    T        1      2        2 
  27 chr27_21606073     HCab    C    T        0      0        2 
  27 chr27_21606073     HPrz    C    T        0      0        2 
  27 chr27_21606073     ZBoe    C    T        0      0        2 
  27 chr27_21606073     ZGre    C    T        0      0        2 
  27 chr27_21606073     ZHar    C    T        0      0        2 
  27 chr27_21606073   Sample    C    T        0      0        2 
  27 chr27_21607972     AAsi    C    A        0      0        2 
  27 chr27_21607972     AKia    C    A        0      0        2 
  27 chr27_21607972     AOna    C    A        0      0        2 
  27 chr27_21607972     ASom    C    A        0      0        2 
  27 chr27_21607972     HCab    C    A        1      2        2 
  27 chr27_21607972     HPrz    C    A        1      2        2 
  27 chr27_21607972     ZBoe    C    A        0      0        2 
  27 chr27_21607972     ZGre    C    A        0      0        2 
  27 chr27_21607972     ZHar    C    A        0      0        2 
  27 chr27_21607972   Sample    C    A        1      2        2 
  27 chr27_21612103     AAsi    A    C        0      0        2 
  27 chr27_21612103     AKia    A    C        0      0        2 
  27 chr27_21612103     AOna    A    C        1      2        2 
  27 chr27_21612103     ASom    A    C        0      0        2 
  27 chr27_21612103     HCab    A    C        0      0        2 
  27 chr27_21612103     HPrz    A    C        0      0        2 
  27 chr27_21612103     ZBoe    A    C        0      0        2 
  27 chr27_21612103     ZGre    A    C        0      0        2 
  27 chr27_21612103     ZHar    A    C        0      0        2 
  27 chr27_21612103   Sample    A    C        0      0        2 
  27 chr27_21613047     AAsi    C    T        0      0        2 
  27 chr27_21613047     AKia    C    T        0      0        2 
  27 chr27_21613047     AOna    C    T        0      0        2 
  27 chr27_21613047     ASom    C    T        0      0        2 
  27 chr27_21613047     HCab    C    T        1      2        2 
  27 chr27_21613047     HPrz    C    T        1      2        2 
  27 chr27_21613047     ZBoe    C    T        0      0        2 
  27 chr27_21613047     ZGre    C    T        0      0        2 
  27 chr27_21613047     ZHar    C    T        0      0        2 
  27 chr27_21613047   Sample    C    T        0      0        2 
  27 chr27_21624150     AAsi    A    G        1      2        2 
  27 chr27_21624150     AKia    A    G        0      0        2 
  27 chr27_21624150     AOna    A    G        0      0        2 
  27 chr27_21624150     ASom    A    G        1      2        2 
  27 chr27_21624150     HCab    A    G        0      0        2 
  27 chr27_21624150     HPrz    A    G        0      0        2 
  27 chr27_21624150     ZBoe    A    G        0      0        2 
  27 chr27_21624150     ZGre    A    G        0      0        2 
  27 chr27_21624150     ZHar    A    G        0      0        2 
  27 chr27_21624150   Sample    A    G        0      0        2 
  27 chr27_21633735     AAsi    A    G      0.5      1        2 
  27 chr27_21633735     AKia    A    G        0      0        2 
  27 chr27_21633735     AOna    A    G        0      0        2 
  27 chr27_21633735     ASom    A    G        0      0        2 
  27 chr27_21633735     HCab    A    G        0      0        2 
  27 chr27_21633735     HPrz    A    G        0      0        2 
  27 chr27_21633735     ZBoe    A    G        0      0        2 
  27 chr27_21633735     ZGre    A    G        0      0        2 
  27 chr27_21633735     ZHar    A    G        0      0        2 
  27 chr27_21633735   Sample    A    G        0      0        2 
  27 chr27_21633806     AAsi    T    C        0      0        2 
  27 chr27_21633806     AKia    T    C        0      0        2 
  27 chr27_21633806     AOna    T    C        0      0        2 
  27 chr27_21633806     ASom    T    C        0      0        2 
  27 chr27_21633806     HCab    T    C        1      2        2 
  27 chr27_21633806     HPrz    T    C        1      2        2 
  27 chr27_21633806     ZBoe    T    C        0      0        2 
  27 chr27_21633806     ZGre    T    C        0      0        2 
  27 chr27_21633806     ZHar    T    C        0      0        2 
  27 chr27_21633806   Sample    T    C        1      2        2 
  27 chr27_21653698     AAsi    T    C        0      0        2 
  27 chr27_21653698     AKia    T    C        0      0        2 
  27 chr27_21653698     AOna    T    C        0      0        2 
  27 chr27_21653698     ASom    T    C        0      0        2 
  27 chr27_21653698     HCab    T    C        0      0        2 
  27 chr27_21653698     HPrz    T    C        0      0        2 
  27 chr27_21653698     ZBoe    T    C        1      2        2 
  27 chr27_21653698     ZGre    T    C        1      2        2 
  27 chr27_21653698     ZHar    T    C        1      2        2 
  27 chr27_21653698   Sample    T    C        0      0        2 
  27 chr27_21656383     AAsi    T    C        0      0        2 
  27 chr27_21656383     AKia    T    C        0      0        2 
  27 chr27_21656383     AOna    T    C        0      0        2 
  27 chr27_21656383     ASom    T    C        0      0        2 
  27 chr27_21656383     HCab    T    C        0      0        2 
  27 chr27_21656383     HPrz    T    C        0      0        2 
  27 chr27_21656383     ZBoe    T    C      0.5      1        2 
  27 chr27_21656383     ZGre    T    C        0      0        2 
  27 chr27_21656383     ZHar    T    C        0      0        2 
  27 chr27_21656383   Sample    T    C        0      0        2 
  27 chr27_21664209     AAsi    C    T        0      0        2 
  27 chr27_21664209     AKia    C    T        0      0        2 
  27 chr27_21664209     AOna    C    T        0      0        2 
  27 chr27_21664209     ASom    C    T        0      0        2 
  27 chr27_21664209     HCab    C    T        1      2        2 
  27 chr27_21664209     HPrz    C    T      0.5      1        2 
  27 chr27_21664209     ZBoe    C    T        0      0        2 
  27 chr27_21664209     ZGre    C    T        0      0        2 
  27 chr27_21664209     ZHar    C    T        0      0        2 
  27 chr27_21664209   Sample    C    T        0      0        2 
  27 chr27_21665309     AAsi    T    C        0      0        2 
  27 chr27_21665309     AKia    T    C        0      0        2 
  27 chr27_21665309     AOna    T    C      0.5      1        2 
  27 chr27_21665309     ASom    T    C        0      0        2 
  27 chr27_21665309     HCab    T    C        0      0        2 
  27 chr27_21665309     HPrz    T    C        0      0        2 
  27 chr27_21665309     ZBoe    T    C        0      0        2 
  27 chr27_21665309     ZGre    T    C        0      0        2 
  27 chr27_21665309     ZHar    T    C        0      0        2 
  27 chr27_21665309   Sample    T    C        0      0        2 
  27 chr27_21668256     AAsi    T    C        0      0        2 
  27 chr27_21668256     AKia    T    C        0      0        2 
  27 chr27_21668256     AOna    T    C        0      0        2 
  27 chr27_21668256     ASom    T    C        0      0        2 
  27 chr27_21668256     HCab    T    C        0      0        2 
  27 chr27_21668256     HPrz    T    C        0      0        2 
  27 chr27_21668256     ZBoe    T    C      0.5      1        2 
  27 chr27_21668256     ZGre    T    C        0      0        2 
  27 chr27_21668256     ZHar    T    C        0      0        2 
  27 chr27_21668256   Sample    T    C        0      0        2 
  27 chr27_21680905     AAsi    T    G        0      0        2 
  27 chr27_21680905     AKia    T    G      0.5      1        2 
  27 chr27_21680905     AOna    T    G        1      2        2 
  27 chr27_21680905     ASom    T    G        0      0        2 
  27 chr27_21680905     HCab    T    G        0      0        2 
  27 chr27_21680905     HPrz    T    G        0      0        2 
  27 chr27_21680905     ZBoe    T    G        0      0        2 
  27 chr27_21680905     ZGre    T    G        0      0        2 
  27 chr27_21680905     ZHar    T    G        0      0        2 
  27 chr27_21680905   Sample    T    G        0      0        2 
  27 chr27_21681087     AAsi    T    G        1      2        2 
  27 chr27_21681087     AKia    T    G        0      0        2 
  27 chr27_21681087     AOna    T    G        0      0        2 
  27 chr27_21681087     ASom    T    G        1      2        2 
  27 chr27_21681087     HCab    T    G        0      0        2 
  27 chr27_21681087     HPrz    T    G        0      0        2 
  27 chr27_21681087     ZBoe    T    G        0      0        2 
  27 chr27_21681087     ZGre    T    G        0      0        2 
  27 chr27_21681087     ZHar    T    G        0      0        2 
  27 chr27_21681087   Sample    T    G        0      0        2 
  27 chr27_21682766     AAsi    A    G      0.5      1        2 
  27 chr27_21682766     AKia    A    G        0      0        2 
  27 chr27_21682766     AOna    A    G        0      0        2 
  27 chr27_21682766     ASom    A    G        0      0        2 
  27 chr27_21682766     HCab    A    G        0      0        2 
  27 chr27_21682766     HPrz    A    G        0      0        2 
  27 chr27_21682766     ZBoe    A    G        0      0        2 
  27 chr27_21682766     ZGre    A    G        0      0        2 
  27 chr27_21682766     ZHar    A    G        0      0        2 
  27 chr27_21682766   Sample    A    G        0      0        2 
  27 chr27_21692500     AAsi    G    C        0      0        2 
  27 chr27_21692500     AKia    G    C        0      0        2 
  27 chr27_21692500     AOna    G    C        0      0        2 
  27 chr27_21692500     ASom    G    C        0      0        2 
  27 chr27_21692500     HCab    G    C        1      2        2 
  27 chr27_21692500     HPrz    G    C        1      2        2 
  27 chr27_21692500     ZBoe    G    C        0      0        2 
  27 chr27_21692500     ZGre    G    C        0      0        2 
  27 chr27_21692500     ZHar    G    C        0      0        2 
  27 chr27_21692500   Sample    G    C        1      2        2 
  27 chr27_21692607     AAsi    C    T        0      0        2 
  27 chr27_21692607     AKia    C    T        0      0        2 
  27 chr27_21692607     AOna    C    T        0      0        2 
  27 chr27_21692607     ASom    C    T        0      0        2 
  27 chr27_21692607     HCab    C    T        1      2        2 
  27 chr27_21692607     HPrz    C    T        1      2        2 
  27 chr27_21692607     ZBoe    C    T        0      0        2 
  27 chr27_21692607     ZGre    C    T        0      0        2 
  27 chr27_21692607     ZHar    C    T        0      0        2 
  27 chr27_21692607   Sample    C    T        1      2        2 
  27 chr27_21710489     AAsi    C    T        0      0        2 
  27 chr27_21710489     AKia    C    T        0      0        2 
  27 chr27_21710489     AOna    C    T      0.5      1        2 
  27 chr27_21710489     ASom    C    T        0      0        2 
  27 chr27_21710489     HCab    C    T        0      0        2 
  27 chr27_21710489     HPrz    C    T        0      0        2 
  27 chr27_21710489     ZBoe    C    T        0      0        2 
  27 chr27_21710489     ZGre    C    T        0      0        2 
  27 chr27_21710489     ZHar    C    T        0      0        2 
  27 chr27_21710489   Sample    C    T        0      0        2 
  27 chr27_21714238     AAsi    A    C        0      0        2 
  27 chr27_21714238     AKia    A    C        0      0        2 
  27 chr27_21714238     AOna    A    C        0      0        2 
  27 chr27_21714238     ASom    A    C        0      0        2 
  27 chr27_21714238     HCab    A    C        0      0        2 
  27 chr27_21714238     HPrz    A    C        0      0        2 
  27 chr27_21714238     ZBoe    A    C      0.5      1        2 
  27 chr27_21714238     ZGre    A    C        0      0        2 
  27 chr27_21714238     ZHar    A    C        0      0        2 
  27 chr27_21714238   Sample    A    C        0      0        2 
  27 chr27_21715519     AAsi    A    T        0      0        2 
  27 chr27_21715519     AKia    A    T        0      0        2 
  27 chr27_21715519     AOna    A    T        0      0        2 
  27 chr27_21715519     ASom    A    T        0      0        2 
  27 chr27_21715519     HCab    A    T      0.5      1        2 
  27 chr27_21715519     HPrz    A    T      0.5      1        2 
  27 chr27_21715519     ZBoe    A    T        0      0        2 
  27 chr27_21715519     ZGre    A    T        0      0        2 
  27 chr27_21715519     ZHar    A    T        0      0        2 
  27 chr27_21715519   Sample    A    T        1      2        2 
  27 chr27_21729906     AAsi    G    C      0.5      1        2 
  27 chr27_21729906     AKia    G    C        0      0        2 
  27 chr27_21729906     AOna    G    C        0      0        2 
  27 chr27_21729906     ASom    G    C        1      2        2 
  27 chr27_21729906     HCab    G    C        0      0        2 
  27 chr27_21729906     HPrz    G    C        0      0        2 
  27 chr27_21729906     ZBoe    G    C        0      0        2 
  27 chr27_21729906     ZGre    G    C        0      0        2 
  27 chr27_21729906     ZHar    G    C        0      0        2 
  27 chr27_21729906   Sample    G    C        0      0        2 
  27 chr27_21732220     AAsi    C    A        0      0        2 
  27 chr27_21732220     AKia    C    A        0      0        2 
  27 chr27_21732220     AOna    C    A        0      0        2 
  27 chr27_21732220     ASom    C    A        0      0        2 
  27 chr27_21732220     HCab    C    A        1      2        2 
  27 chr27_21732220     HPrz    C    A        1      2        2 
  27 chr27_21732220     ZBoe    C    A        0      0        2 
  27 chr27_21732220     ZGre    C    A        0      0        2 
  27 chr27_21732220     ZHar    C    A        0      0        2 
  27 chr27_21732220   Sample    C    A        1      2        2 
  27 chr27_21734763     AAsi    T    C        1      2        2 
  27 chr27_21734763     AKia    T    C        0      0        2 
  27 chr27_21734763     AOna    T    C        0      0        2 
  27 chr27_21734763     ASom    T    C        0      0        2 
  27 chr27_21734763     HCab    T    C        0      0        2 
  27 chr27_21734763     HPrz    T    C        0      0        2 
  27 chr27_21734763     ZBoe    T    C        0      0        2 
  27 chr27_21734763     ZGre    T    C        0      0        2 
  27 chr27_21734763     ZHar    T    C        0      0        2 
  27 chr27_21734763   Sample    T    C        0      0        2 
  27 chr27_21736392     AAsi    C    G        0      0        2 
  27 chr27_21736392     AKia    C    G        0      0        2 
  27 chr27_21736392     AOna    C    G        0      0        2 
  27 chr27_21736392     ASom    C    G        0      0        2 
  27 chr27_21736392     HCab    C    G        0      0        2 
  27 chr27_21736392     HPrz    C    G        0      0        2 
  27 chr27_21736392     ZBoe    C    G        0      0        2 
  27 chr27_21736392     ZGre    C    G        0      0        2 
  27 chr27_21736392     ZHar    C    G      0.5      1        2 
  27 chr27_21736392   Sample    C    G        0      0        2 
  27 chr27_21736437     AAsi    T    G        0      0        2 
  27 chr27_21736437     AKia    T    G        0      0        2 
  27 chr27_21736437     AOna    T    G        0      0        2 
  27 chr27_21736437     ASom    T    G        1      2        2 
  27 chr27_21736437     HCab    T    G        0      0        2 
  27 chr27_21736437     HPrz    T    G        0      0        2 
  27 chr27_21736437     ZBoe    T    G        0      0        2 
  27 chr27_21736437     ZGre    T    G        0      0        2 
  27 chr27_21736437     ZHar    T    G        0      0        2 
  27 chr27_21736437   Sample    T    G        0      0        2 
  27 chr27_21738275     AAsi    T    C        0      0        2 
  27 chr27_21738275     AKia    T    C        0      0        2 
  27 chr27_21738275     AOna    T    C        0      0        2 
  27 chr27_21738275     ASom    T    C        0      0        2 
  27 chr27_21738275     HCab    T    C        0      0        2 
  27 chr27_21738275     HPrz    T    C        0      0        2 
  27 chr27_21738275     ZBoe    T    C        0      0        2 
  27 chr27_21738275     ZGre    T    C        1      2        2 
  27 chr27_21738275     ZHar    T    C        0      0        2 
  27 chr27_21738275   Sample    T    C        0      0        2 
  27 chr27_21744747     AAsi    A    G        0      0        2 
  27 chr27_21744747     AKia    A    G        0      0        2 
  27 chr27_21744747     AOna    A    G        0      0        2 
  27 chr27_21744747     ASom    A    G        0      0        2 
  27 chr27_21744747     HCab    A    G        0      0        2 
  27 chr27_21744747     HPrz    A    G        0      0        2 
  27 chr27_21744747     ZBoe    A    G        0      0        2 
  27 chr27_21744747     ZGre    A    G        0      0        2 
  27 chr27_21744747     ZHar    A    G      0.5      1        2 
  27 chr27_21744747   Sample    A    G        0      0        2 
  27 chr27_21746752     AAsi    C    T        1      2        2 
  27 chr27_21746752     AKia    C    T        0      0        2 
  27 chr27_21746752     AOna    C    T        0      0        2 
  27 chr27_21746752     ASom    C    T        0      0        2 
  27 chr27_21746752     HCab    C    T        0      0        2 
  27 chr27_21746752     HPrz    C    T        0      0        2 
  27 chr27_21746752     ZBoe    C    T        0      0        2 
  27 chr27_21746752     ZGre    C    T        0      0        2 
  27 chr27_21746752     ZHar    C    T        0      0        2 
  27 chr27_21746752   Sample    C    T        0      0        2 
  27 chr27_21748653     AAsi    G    A        0      0        2 
  27 chr27_21748653     AKia    G    A        1      2        2 
  27 chr27_21748653     AOna    G    A        0      0        2 
  27 chr27_21748653     ASom    G    A        0      0        2 
  27 chr27_21748653     HCab    G    A        0      0        2 
  27 chr27_21748653     HPrz    G    A        0      0        2 
  27 chr27_21748653     ZBoe    G    A        0      0        2 
  27 chr27_21748653     ZGre    G    A        0      0        2 
  27 chr27_21748653     ZHar    G    A        0      0        2 
  27 chr27_21748653   Sample    G    A        0      0        2 
  27 chr27_21751067     AAsi    T    C        0      0        2 
  27 chr27_21751067     AKia    T    C        0      0        2 
  27 chr27_21751067     AOna    T    C        0      0        2 
  27 chr27_21751067     ASom    T    C        0      0        2 
  27 chr27_21751067     HCab    T    C        0      0        2 
  27 chr27_21751067     HPrz    T    C        0      0        2 
  27 chr27_21751067     ZBoe    T    C        0      0        2 
  27 chr27_21751067     ZGre    T    C        0      0        2 
  27 chr27_21751067     ZHar    T    C        1      2        2 
  27 chr27_21751067   Sample    T    C        0      0        2 
  27 chr27_21752513     AAsi    A    G        0      0        2 
  27 chr27_21752513     AKia    A    G        1      2        2 
  27 chr27_21752513     AOna    A    G        0      0        2 
  27 chr27_21752513     ASom    A    G        0      0        2 
  27 chr27_21752513     HCab    A    G        0      0        2 
  27 chr27_21752513     HPrz    A    G        0      0        2 
  27 chr27_21752513     ZBoe    A    G        0      0        2 
  27 chr27_21752513     ZGre    A    G        0      0        2 
  27 chr27_21752513     ZHar    A    G        0      0        2 
  27 chr27_21752513   Sample    A    G        0      0        2 
  27 chr27_21752953     AAsi    A    G      0.5      1        2 
  27 chr27_21752953     AKia    A    G        0      0        2 
  27 chr27_21752953     AOna    A    G        0      0        2 
  27 chr27_21752953     ASom    A    G        0      0        2 
  27 chr27_21752953     HCab    A    G        0      0        2 
  27 chr27_21752953     HPrz    A    G        0      0        2 
  27 chr27_21752953     ZBoe    A    G        0      0        2 
  27 chr27_21752953     ZGre    A    G        0      0        2 
  27 chr27_21752953     ZHar    A    G        0      0        2 
  27 chr27_21752953   Sample    A    G        0      0        2 
  27 chr27_21756777     AAsi    G    A        0      0        2 
  27 chr27_21756777     AKia    G    A        0      0        2 
  27 chr27_21756777     AOna    G    A        0      0        2 
  27 chr27_21756777     ASom    G    A        0      0        2 
  27 chr27_21756777     HCab    G    A        1      2        2 
  27 chr27_21756777     HPrz    G    A        1      2        2 
  27 chr27_21756777     ZBoe    G    A        0      0        2 
  27 chr27_21756777     ZGre    G    A        0      0        2 
  27 chr27_21756777     ZHar    G    A        0      0        2 
  27 chr27_21756777   Sample    G    A        1      2        2 
  27 chr27_21762071     AAsi    A    G        0      0        2 
  27 chr27_21762071     AKia    A    G        0      0        2 
  27 chr27_21762071     AOna    A    G      0.5      1        2 
  27 chr27_21762071     ASom    A    G        0      0        2 
  27 chr27_21762071     HCab    A    G        0      0        2 
  27 chr27_21762071     HPrz    A    G        0      0        2 
  27 chr27_21762071     ZBoe    A    G        0      0        2 
  27 chr27_21762071     ZGre    A    G        0      0        2 
  27 chr27_21762071     ZHar    A    G        0      0        2 
  27 chr27_21762071   Sample    A    G        0      0        2 
  27 chr27_21763128     AAsi    G    A        0      0        2 
  27 chr27_21763128     AKia    G    A        0      0        2 
  27 chr27_21763128     AOna    G    A      0.5      1        2 
  27 chr27_21763128     ASom    G    A        0      0        2 
  27 chr27_21763128     HCab    G    A        0      0        2 
  27 chr27_21763128     HPrz    G    A        0      0        2 
  27 chr27_21763128     ZBoe    G    A        0      0        2 
  27 chr27_21763128     ZGre    G    A        0      0        2 
  27 chr27_21763128     ZHar    G    A        0      0        2 
  27 chr27_21763128   Sample    G    A        0      0        2 
  27 chr27_21763598     AAsi    A    G        0      0        2 
  27 chr27_21763598     AKia    A    G      0.5      1        2 
  27 chr27_21763598     AOna    A    G        0      0        2 
  27 chr27_21763598     ASom    A    G        0      0        2 
  27 chr27_21763598     HCab    A    G        0      0        2 
  27 chr27_21763598     HPrz    A    G        0      0        2 
  27 chr27_21763598     ZBoe    A    G        0      0        2 
  27 chr27_21763598     ZGre    A    G        0      0        2 
  27 chr27_21763598     ZHar    A    G        0      0        2 
  27 chr27_21763598   Sample    A    G        0      0        2 
  27 chr27_21772424     AAsi    C    G        0      0        2 
  27 chr27_21772424     AKia    C    G        1      2        2 
  27 chr27_21772424     AOna    C    G      0.5      1        2 
  27 chr27_21772424     ASom    C    G        0      0        2 
  27 chr27_21772424     HCab    C    G        1      2        2 
  27 chr27_21772424     HPrz    C    G        1      2        2 
  27 chr27_21772424     ZBoe    C    G        0      0        2 
  27 chr27_21772424     ZGre    C    G        0      0        2 
  27 chr27_21772424     ZHar    C    G        0      0        2 
  27 chr27_21772424   Sample    C    G        1      2        2 
  27 chr27_21772696     AAsi    C    T        0      0        2 
  27 chr27_21772696     AKia    C    T        0      0        2 
  27 chr27_21772696     AOna    C    T        0      0        2 
  27 chr27_21772696     ASom    C    T        0      0        2 
  27 chr27_21772696     HCab    C    T        0      0        2 
  27 chr27_21772696     HPrz    C    T      0.5      1        2 
  27 chr27_21772696     ZBoe    C    T        0      0        2 
  27 chr27_21772696     ZGre    C    T        0      0        2 
  27 chr27_21772696     ZHar    C    T        0      0        2 
  27 chr27_21772696   Sample    C    T        1      2        2 
  27 chr27_21780934     AAsi    A    G        0      0        2 
  27 chr27_21780934     AKia    A    G      0.5      1        2 
  27 chr27_21780934     AOna    A    G        0      0        2 
  27 chr27_21780934     ASom    A    G        0      0        2 
  27 chr27_21780934     HCab    A    G        0      0        2 
  27 chr27_21780934     HPrz    A    G        0      0        2 
  27 chr27_21780934     ZBoe    A    G        0      0        2 
  27 chr27_21780934     ZGre    A    G        0      0        2 
  27 chr27_21780934     ZHar    A    G        0      0        2 
  27 chr27_21780934   Sample    A    G        0      0        2 
  27 chr27_21781175     AAsi    G    A        0      0        2 
  27 chr27_21781175     AKia    G    A        0      0        2 
  27 chr27_21781175     AOna    G    A        0      0        2 
  27 chr27_21781175     ASom    G    A        0      0        2 
  27 chr27_21781175     HCab    G    A        1      2        2 
  27 chr27_21781175     HPrz    G    A      0.5      1        2 
  27 chr27_21781175     ZBoe    G    A        0      0        2 
  27 chr27_21781175     ZGre    G    A        0      0        2 
  27 chr27_21781175     ZHar    G    A        0      0        2 
  27 chr27_21781175   Sample    G    A        0      0        2 
  27 chr27_21784034     AAsi    T    C        0      0        2 
  27 chr27_21784034     AKia    T    C        0      0        2 
  27 chr27_21784034     AOna    T    C        0      0        2 
  27 chr27_21784034     ASom    T    C        0      0        2 
  27 chr27_21784034     HCab    T    C        1      2        2 
  27 chr27_21784034     HPrz    T    C        1      2        2 
  27 chr27_21784034     ZBoe    T    C        0      0        2 
  27 chr27_21784034     ZGre    T    C        0      0        2 
  27 chr27_21784034     ZHar    T    C        0      0        2 
  27 chr27_21784034   Sample    T    C        1      2        2 
  27 chr27_21800035     AAsi    G    A        0      0        2 
  27 chr27_21800035     AKia    G    A        0      0        2 
  27 chr27_21800035     AOna    G    A        0      0        2 
  27 chr27_21800035     ASom    G    A        0      0        2 
  27 chr27_21800035     HCab    G    A      0.5      1        2 
  27 chr27_21800035     HPrz    G    A        0      0        2 
  27 chr27_21800035     ZBoe    G    A        0      0        2 
  27 chr27_21800035     ZGre    G    A        0      0        2 
  27 chr27_21800035     ZHar    G    A        0      0        2 
  27 chr27_21800035   Sample    G    A        0      0        2 
  27 chr27_21800369     AAsi    A    G        0      0        2 
  27 chr27_21800369     AKia    A    G        0      0        2 
  27 chr27_21800369     AOna    A    G        0      0        2 
  27 chr27_21800369     ASom    A    G        0      0        2 
  27 chr27_21800369     HCab    A    G        0      0        2 
  27 chr27_21800369     HPrz    A    G        0      0        2 
  27 chr27_21800369     ZBoe    A    G        0      0        2 
  27 chr27_21800369     ZGre    A    G      0.5      1        2 
  27 chr27_21800369     ZHar    A    G        0      0        2 
  27 chr27_21800369   Sample    A    G        0      0        2 
  27 chr27_21824337     AAsi    T    C        0      0        2 
  27 chr27_21824337     AKia    T    C        0      0        2 
  27 chr27_21824337     AOna    T    C        0      0        2 
  27 chr27_21824337     ASom    T    C        0      0        2 
  27 chr27_21824337     HCab    T    C        1      2        2 
  27 chr27_21824337     HPrz    T    C        1      2        2 
  27 chr27_21824337     ZBoe    T    C        0      0        2 
  27 chr27_21824337     ZGre    T    C        0      0        2 
  27 chr27_21824337     ZHar    T    C        0      0        2 
  27 chr27_21824337   Sample    T    C        1      2        2 
  27 chr27_21826744     AAsi    G    A        1      2        2 
  27 chr27_21826744     AKia    G    A        0      0        2 
  27 chr27_21826744     AOna    G    A        0      0        2 
  27 chr27_21826744     ASom    G    A        1      2        2 
  27 chr27_21826744     HCab    G    A        0      0        2 
  27 chr27_21826744     HPrz    G    A        0      0        2 
  27 chr27_21826744     ZBoe    G    A        0      0        2 
  27 chr27_21826744     ZGre    G    A        0      0        2 
  27 chr27_21826744     ZHar    G    A        0      0        2 
  27 chr27_21826744   Sample    G    A        0      0        2 
  27 chr27_21830146     AAsi    G    C        0      0        2 
  27 chr27_21830146     AKia    G    C      0.5      1        2 
  27 chr27_21830146     AOna    G    C        0      0        2 
  27 chr27_21830146     ASom    G    C        0      0        2 
  27 chr27_21830146     HCab    G    C        1      2        2 
  27 chr27_21830146     HPrz    G    C        1      2        2 
  27 chr27_21830146     ZBoe    G    C        0      0        2 
  27 chr27_21830146     ZGre    G    C        0      0        2 
  27 chr27_21830146     ZHar    G    C        0      0        2 
  27 chr27_21830146   Sample    G    C        1      2        2 
  27 chr27_21846381     AAsi    T    A        0      0        2 
  27 chr27_21846381     AKia    T    A        0      0        2 
  27 chr27_21846381     AOna    T    A        0      0        2 
  27 chr27_21846381     ASom    T    A        0      0        2 
  27 chr27_21846381     HCab    T    A        0      0        2 
  27 chr27_21846381     HPrz    T    A        0      0        2 
  27 chr27_21846381     ZBoe    T    A      0.5      1        2 
  27 chr27_21846381     ZGre    T    A        0      0        2 
  27 chr27_21846381     ZHar    T    A        0      0        2 
  27 chr27_21846381   Sample    T    A        0      0        2 
  27 chr27_21847543     AAsi    C    G        0      0        2 
  27 chr27_21847543     AKia    C    G        0      0        2 
  27 chr27_21847543     AOna    C    G        0      0        2 
  27 chr27_21847543     ASom    C    G        0      0        2 
  27 chr27_21847543     HCab    C    G      0.5      1        2 
  27 chr27_21847543     HPrz    C    G        1      2        2 
  27 chr27_21847543     ZBoe    C    G        0      0        2 
  27 chr27_21847543     ZGre    C    G        0      0        2 
  27 chr27_21847543     ZHar    C    G        0      0        2 
  27 chr27_21847543   Sample    C    G        1      2        2 
  27 chr27_21849667     AAsi    C    T        0      0        2 
  27 chr27_21849667     AKia    C    T        0      0        2 
  27 chr27_21849667     AOna    C    T        0      0        2 
  27 chr27_21849667     ASom    C    T        0      0        2 
  27 chr27_21849667     HCab    C    T        1      2        2 
  27 chr27_21849667     HPrz    C    T        1      2        2 
  27 chr27_21849667     ZBoe    C    T        0      0        2 
  27 chr27_21849667     ZGre    C    T        0      0        2 
  27 chr27_21849667     ZHar    C    T        0      0        2 
  27 chr27_21849667   Sample    C    T        1      2        2 
  27 chr27_21852033     AAsi    G    A        0      0        2 
  27 chr27_21852033     AKia    G    A        0      0        2 
  27 chr27_21852033     AOna    G    A        0      0        2 
  27 chr27_21852033     ASom    G    A        0      0        2 
  27 chr27_21852033     HCab    G    A        1      2        2 
  27 chr27_21852033     HPrz    G    A        1      2        2 
  27 chr27_21852033     ZBoe    G    A        0      0        2 
  27 chr27_21852033     ZGre    G    A        0      0        2 
  27 chr27_21852033     ZHar    G    A        0      0        2 
  27 chr27_21852033   Sample    G    A        1      2        2 
  27 chr27_21855379     AAsi    T    C        0      0        2 
  27 chr27_21855379     AKia    T    C        0      0        2 
  27 chr27_21855379     AOna    T    C        0      0        2 
  27 chr27_21855379     ASom    T    C        0      0        2 
  27 chr27_21855379     HCab    T    C        0      0        2 
  27 chr27_21855379     HPrz    T    C        0      0        2 
  27 chr27_21855379     ZBoe    T    C        0      0        2 
  27 chr27_21855379     ZGre    T    C        0      0        2 
  27 chr27_21855379     ZHar    T    C        1      2        2 
  27 chr27_21855379   Sample    T    C        0      0        2 
  27 chr27_21856467     AAsi    G    A        0      0        2 
  27 chr27_21856467     AKia    G    A        0      0        2 
  27 chr27_21856467     AOna    G    A        0      0        2 
  27 chr27_21856467     ASom    G    A        0      0        2 
  27 chr27_21856467     HCab    G    A        1      2        2 
  27 chr27_21856467     HPrz    G    A        1      2        2 
  27 chr27_21856467     ZBoe    G    A        0      0        2 
  27 chr27_21856467     ZGre    G    A        0      0        2 
  27 chr27_21856467     ZHar    G    A        0      0        2 
  27 chr27_21856467   Sample    G    A        1      2        2 
  27 chr27_21860079     AAsi    T    C        1      2        2 
  27 chr27_21860079     AKia    T    C        1      2        2 
  27 chr27_21860079     AOna    T    C      0.5      1        2 
  27 chr27_21860079     ASom    T    C        1      2        2 
  27 chr27_21860079     HCab    T    C        0      0        2 
  27 chr27_21860079     HPrz    T    C        0      0        2 
  27 chr27_21860079     ZBoe    T    C        0      0        2 
  27 chr27_21860079     ZGre    T    C        0      0        2 
  27 chr27_21860079     ZHar    T    C        0      0        2 
  27 chr27_21860079   Sample    T    C        0      0        2 
  27 chr27_21860977     AAsi    G    A        0      0        2 
  27 chr27_21860977     AKia    G    A        0      0        2 
  27 chr27_21860977     AOna    G    A        0      0        2 
  27 chr27_21860977     ASom    G    A        0      0        2 
  27 chr27_21860977     HCab    G    A        0      0        2 
  27 chr27_21860977     HPrz    G    A        0      0        2 
  27 chr27_21860977     ZBoe    G    A      0.5      1        2 
  27 chr27_21860977     ZGre    G    A        0      0        2 
  27 chr27_21860977     ZHar    G    A        0      0        2 
  27 chr27_21860977   Sample    G    A        0      0        2 
  27 chr27_21871653     AAsi    T    C        0      0        2 
  27 chr27_21871653     AKia    T    C        0      0        2 
  27 chr27_21871653     AOna    T    C        0      0        2 
  27 chr27_21871653     ASom    T    C        0      0        2 
  27 chr27_21871653     HCab    T    C        0      0        2 
  27 chr27_21871653     HPrz    T    C        0      0        2 
  27 chr27_21871653     ZBoe    T    C        0      0        2 
  27 chr27_21871653     ZGre    T    C        1      2        2 
  27 chr27_21871653     ZHar    T    C        0      0        2 
  27 chr27_21871653   Sample    T    C        0      0        2 
  27 chr27_21878601     AAsi    G    C        0      0        2 
  27 chr27_21878601     AKia    G    C        0      0        2 
  27 chr27_21878601     AOna    G    C        0      0        2 
  27 chr27_21878601     ASom    G    C        0      0        2 
  27 chr27_21878601     HCab    G    C        1      2        2 
  27 chr27_21878601     HPrz    G    C        1      2        2 
  27 chr27_21878601     ZBoe    G    C        0      0        2 
  27 chr27_21878601     ZGre    G    C        0      0        2 
  27 chr27_21878601     ZHar    G    C        0      0        2 
  27 chr27_21878601   Sample    G    C        1      2        2 
  27 chr27_21881890     AAsi    A    G        0      0        2 
  27 chr27_21881890     AKia    A    G        0      0        2 
  27 chr27_21881890     AOna    A    G        0      0        2 
  27 chr27_21881890     ASom    A    G        0      0        2 
  27 chr27_21881890     HCab    A    G      0.5      1        2 
  27 chr27_21881890     HPrz    A    G        0      0        2 
  27 chr27_21881890     ZBoe    A    G        0      0        2 
  27 chr27_21881890     ZGre    A    G        0      0        2 
  27 chr27_21881890     ZHar    A    G        0      0        2 
  27 chr27_21881890   Sample    A    G        0      0        2 
  27 chr27_21882915     AAsi    A    C        0      0        2 
  27 chr27_21882915     AKia    A    C        0      0        2 
  27 chr27_21882915     AOna    A    C        0      0        2 
  27 chr27_21882915     ASom    A    C        0      0        2 
  27 chr27_21882915     HCab    A    C      0.5      1        2 
  27 chr27_21882915     HPrz    A    C        0      0        2 
  27 chr27_21882915     ZBoe    A    C        0      0        2 
  27 chr27_21882915     ZGre    A    C        0      0        2 
  27 chr27_21882915     ZHar    A    C        0      0        2 
  27 chr27_21882915   Sample    A    C        0      0        2 
  27 chr27_21885250     AAsi    A    G        0      0        2 
  27 chr27_21885250     AKia    A    G      0.5      1        2 
  27 chr27_21885250     AOna    A    G      0.5      1        2 
  27 chr27_21885250     ASom    A    G        0      0        2 
  27 chr27_21885250     HCab    A    G        0      0        2 
  27 chr27_21885250     HPrz    A    G        0      0        2 
  27 chr27_21885250     ZBoe    A    G        0      0        2 
  27 chr27_21885250     ZGre    A    G        0      0        2 
  27 chr27_21885250     ZHar    A    G        0      0        2 
  27 chr27_21885250   Sample    A    G        0      0        2 
  27 chr27_21894011     AAsi    C    T        0      0        2 
  27 chr27_21894011     AKia    C    T        0      0        2 
  27 chr27_21894011     AOna    C    T        0      0        2 
  27 chr27_21894011     ASom    C    T        0      0        2 
  27 chr27_21894011     HCab    C    T      0.5      1        2 
  27 chr27_21894011     HPrz    C    T        0      0        2 
  27 chr27_21894011     ZBoe    C    T        0      0        2 
  27 chr27_21894011     ZGre    C    T        0      0        2 
  27 chr27_21894011     ZHar    C    T        0      0        2 
  27 chr27_21894011   Sample    C    T        0      0        2 
  27 chr27_21895737     AAsi    A    G        0      0        2 
  27 chr27_21895737     AKia    A    G      0.5      1        2 
  27 chr27_21895737     AOna    A    G        0      0        2 
  27 chr27_21895737     ASom    A    G        0      0        2 
  27 chr27_21895737     HCab    A    G        0      0        2 
  27 chr27_21895737     HPrz    A    G        0      0        2 
  27 chr27_21895737     ZBoe    A    G        0      0        2 
  27 chr27_21895737     ZGre    A    G        0      0        2 
  27 chr27_21895737     ZHar    A    G        0      0        2 
  27 chr27_21895737   Sample    A    G        0      0        2 
  27 chr27_21898780     AAsi    C    T        0      0        2 
  27 chr27_21898780     AKia    C    T        0      0        2 
  27 chr27_21898780     AOna    C    T      0.5      1        2 
  27 chr27_21898780     ASom    C    T        0      0        2 
  27 chr27_21898780     HCab    C    T        0      0        2 
  27 chr27_21898780     HPrz    C    T        0      0        2 
  27 chr27_21898780     ZBoe    C    T        0      0        2 
  27 chr27_21898780     ZGre    C    T        0      0        2 
  27 chr27_21898780     ZHar    C    T        0      0        2 
  27 chr27_21898780   Sample    C    T        0      0        2 
  27 chr27_21916797     AAsi    C    T        0      0        2 
  27 chr27_21916797     AKia    C    T        0      0        2 
  27 chr27_21916797     AOna    C    T        0      0        2 
  27 chr27_21916797     ASom    C    T        0      0        2 
  27 chr27_21916797     HCab    C    T        1      2        2 
  27 chr27_21916797     HPrz    C    T        1      2        2 
  27 chr27_21916797     ZBoe    C    T        0      0        2 
  27 chr27_21916797     ZGre    C    T        0      0        2 
  27 chr27_21916797     ZHar    C    T        0      0        2 
  27 chr27_21916797   Sample    C    T        1      2        2 
  27 chr27_21917195     AAsi    C    T        0      0        2 
  27 chr27_21917195     AKia    C    T        0      0        2 
  27 chr27_21917195     AOna    C    T        0      0        2 
  27 chr27_21917195     ASom    C    T        0      0        2 
  27 chr27_21917195     HCab    C    T        1      2        2 
  27 chr27_21917195     HPrz    C    T        1      2        2 
  27 chr27_21917195     ZBoe    C    T        0      0        2 
  27 chr27_21917195     ZGre    C    T        0      0        2 
  27 chr27_21917195     ZHar    C    T        0      0        2 
  27 chr27_21917195   Sample    C    T        1      2        2 
  27 chr27_21939186     AAsi    T    A        0      0        2 
  27 chr27_21939186     AKia    T    A      0.5      1        2 
  27 chr27_21939186     AOna    T    A        0      0        2 
  27 chr27_21939186     ASom    T    A        0      0        2 
  27 chr27_21939186     HCab    T    A        0      0        2 
  27 chr27_21939186     HPrz    T    A        0      0        2 
  27 chr27_21939186     ZBoe    T    A        0      0        2 
  27 chr27_21939186     ZGre    T    A        0      0        2 
  27 chr27_21939186     ZHar    T    A        0      0        2 
  27 chr27_21939186   Sample    T    A        0      0        2 
  27 chr27_21947489     AAsi    T    A        0      0        2 
  27 chr27_21947489     AKia    T    A      0.5      1        2 
  27 chr27_21947489     AOna    T    A        0      0        2 
  27 chr27_21947489     ASom    T    A        0      0        2 
  27 chr27_21947489     HCab    T    A        0      0        2 
  27 chr27_21947489     HPrz    T    A        0      0        2 
  27 chr27_21947489     ZBoe    T    A        0      0        2 
  27 chr27_21947489     ZGre    T    A        0      0        2 
  27 chr27_21947489     ZHar    T    A        0      0        2 
  27 chr27_21947489   Sample    T    A        0      0        2 
  27 chr27_21966742     AAsi    T    C        0      0        2 
  27 chr27_21966742     AKia    T    C        0      0        2 
  27 chr27_21966742     AOna    T    C        0      0        2 
  27 chr27_21966742     ASom    T    C        1      2        2 
  27 chr27_21966742     HCab    T    C        0      0        2 
  27 chr27_21966742     HPrz    T    C        0      0        2 
  27 chr27_21966742     ZBoe    T    C        0      0        2 
  27 chr27_21966742     ZGre    T    C        0      0        2 
  27 chr27_21966742     ZHar    T    C        0      0        2 
  27 chr27_21966742   Sample    T    C        0      0        2 
  27 chr27_21966853     AAsi    T    C        0      0        2 
  27 chr27_21966853     AKia    T    C        0      0        2 
  27 chr27_21966853     AOna    T    C        0      0        2 
  27 chr27_21966853     ASom    T    C        0      0        2 
  27 chr27_21966853     HCab    T    C        0      0        2 
  27 chr27_21966853     HPrz    T    C        0      0        2 
  27 chr27_21966853     ZBoe    T    C      0.5      1        2 
  27 chr27_21966853     ZGre    T    C        0      0        2 
  27 chr27_21966853     ZHar    T    C        0      0        2 
  27 chr27_21966853   Sample    T    C        0      0        2 
  27 chr27_21967549     AAsi    A    G        0      0        2 
  27 chr27_21967549     AKia    A    G        0      0        2 
  27 chr27_21967549     AOna    A    G        0      0        2 
  27 chr27_21967549     ASom    A    G        0      0        2 
  27 chr27_21967549     HCab    A    G        0      0        2 
  27 chr27_21967549     HPrz    A    G        0      0        2 
  27 chr27_21967549     ZBoe    A    G      0.5      1        2 
  27 chr27_21967549     ZGre    A    G        0      0        2 
  27 chr27_21967549     ZHar    A    G        0      0        2 
  27 chr27_21967549   Sample    A    G        0      0        2 
  27 chr27_21967626     AAsi    C    A        0      0        2 
  27 chr27_21967626     AKia    C    A        0      0        2 
  27 chr27_21967626     AOna    C    A      0.5      1        2 
  27 chr27_21967626     ASom    C    A        0      0        2 
  27 chr27_21967626     HCab    C    A        0      0        2 
  27 chr27_21967626     HPrz    C    A        0      0        2 
  27 chr27_21967626     ZBoe    C    A        0      0        2 
  27 chr27_21967626     ZGre    C    A        0      0        2 
  27 chr27_21967626     ZHar    C    A        0      0        2 
  27 chr27_21967626   Sample    C    A        0      0        2 
  27 chr27_21968639     AAsi    T    A        0      0        2 
  27 chr27_21968639     AKia    T    A        0      0        2 
  27 chr27_21968639     AOna    T    A        0      0        2 
  27 chr27_21968639     ASom    T    A        0      0        2 
  27 chr27_21968639     HCab    T    A        0      0        2 
  27 chr27_21968639     HPrz    T    A        0      0        2 
  27 chr27_21968639     ZBoe    T    A        0      0        2 
  27 chr27_21968639     ZGre    T    A        0      0        2 
  27 chr27_21968639     ZHar    T    A      0.5      1        2 
  27 chr27_21968639   Sample    T    A        0      0        2 
  27 chr27_21972437     AAsi    A    G        0      0        2 
  27 chr27_21972437     AKia    A    G        0      0        2 
  27 chr27_21972437     AOna    A    G        0      0        2 
  27 chr27_21972437     ASom    A    G        0      0        2 
  27 chr27_21972437     HCab    A    G        1      2        2 
  27 chr27_21972437     HPrz    A    G        1      2        2 
  27 chr27_21972437     ZBoe    A    G        0      0        2 
  27 chr27_21972437     ZGre    A    G        0      0        2 
  27 chr27_21972437     ZHar    A    G        0      0        2 
  27 chr27_21972437   Sample    A    G        1      2        2 
  27 chr27_21981780     AAsi    A    G        0      0        2 
  27 chr27_21981780     AKia    A    G        0      0        2 
  27 chr27_21981780     AOna    A    G        0      0        2 
  27 chr27_21981780     ASom    A    G        0      0        2 
  27 chr27_21981780     HCab    A    G        1      2        2 
  27 chr27_21981780     HPrz    A    G        1      2        2 
  27 chr27_21981780     ZBoe    A    G        0      0        2 
  27 chr27_21981780     ZGre    A    G        0      0        2 
  27 chr27_21981780     ZHar    A    G        0      0        2 
  27 chr27_21981780   Sample    A    G        1      2        2 
  27 chr27_21987776     AAsi    A    C        0      0        2 
  27 chr27_21987776     AKia    A    C        0      0        2 
  27 chr27_21987776     AOna    A    C        0      0        2 
  27 chr27_21987776     ASom    A    C        0      0        2 
  27 chr27_21987776     HCab    A    C      0.5      1        2 
  27 chr27_21987776     HPrz    A    C        0      0        2 
  27 chr27_21987776     ZBoe    A    C        0      0        2 
  27 chr27_21987776     ZGre    A    C        0      0        2 
  27 chr27_21987776     ZHar    A    C        0      0        2 
  27 chr27_21987776   Sample    A    C        0      0        2 
  27 chr27_21997187     AAsi    A    G        0      0        2 
  27 chr27_21997187     AKia    A    G        1      2        2 
  27 chr27_21997187     AOna    A    G        0      0        2 
  27 chr27_21997187     ASom    A    G        0      0        2 
  27 chr27_21997187     HCab    A    G        0      0        2 
  27 chr27_21997187     HPrz    A    G        0      0        2 
  27 chr27_21997187     ZBoe    A    G        0      0        2 
  27 chr27_21997187     ZGre    A    G        0      0        2 
  27 chr27_21997187     ZHar    A    G        0      0        2 
  27 chr27_21997187   Sample    A    G        0      0        2 
  27 chr27_22002831     AAsi    G    A        0      0        2 
  27 chr27_22002831     AKia    G    A        0      0        2 
  27 chr27_22002831     AOna    G    A      0.5      1        2 
```
