## Supplementary File 9. Zonkey (Schubert et al. 2017) report for donkey specimen Ancient9. for "No genetic evidence yet for hinnies at Mazongshan (400-160 BCE), northwestern China": incl_ts.frq.strat (part 287 of 308)

```
  27 chr27_22002831     ASom    G    A        0      0        2 
  27 chr27_22002831     HCab    G    A        0      0        2 
  27 chr27_22002831     HPrz    G    A        0      0        2 
  27 chr27_22002831     ZBoe    G    A        0      0        2 
  27 chr27_22002831     ZGre    G    A        0      0        2 
  27 chr27_22002831     ZHar    G    A        0      0        2 
  27 chr27_22002831   Sample    G    A        0      0        2 
  27 chr27_22007926     AAsi    C    T        0      0        2 
  27 chr27_22007926     AKia    C    T        0      0        2 
  27 chr27_22007926     AOna    C    T      0.5      1        2 
  27 chr27_22007926     ASom    C    T        0      0        2 
  27 chr27_22007926     HCab    C    T        0      0        2 
  27 chr27_22007926     HPrz    C    T        0      0        2 
  27 chr27_22007926     ZBoe    C    T        0      0        2 
  27 chr27_22007926     ZGre    C    T        0      0        2 
  27 chr27_22007926     ZHar    C    T        0      0        2 
  27 chr27_22007926   Sample    C    T        0      0        2 
  27 chr27_22008824     AAsi    A    C        0      0        2 
  27 chr27_22008824     AKia    A    C        0      0        2 
  27 chr27_22008824     AOna    A    C        0      0        2 
  27 chr27_22008824     ASom    A    C        0      0        2 
  27 chr27_22008824     HCab    A    C        0      0        2 
  27 chr27_22008824     HPrz    A    C        0      0        2 
  27 chr27_22008824     ZBoe    A    C        0      0        2 
  27 chr27_22008824     ZGre    A    C      0.5      1        2 
  27 chr27_22008824     ZHar    A    C        0      0        2 
  27 chr27_22008824   Sample    A    C        0      0        2 
  27 chr27_22020144     AAsi    T    C        0      0        2 
  27 chr27_22020144     AKia    T    C        0      0        2 
  27 chr27_22020144     AOna    T    C        0      0        2 
  27 chr27_22020144     ASom    T    C        0      0        2 
  27 chr27_22020144     HCab    T    C        0      0        2 
  27 chr27_22020144     HPrz    T    C        0      0        2 
  27 chr27_22020144     ZBoe    T    C        0      0        2 
  27 chr27_22020144     ZGre    T    C      0.5      1        2 
  27 chr27_22020144     ZHar    T    C        0      0        2 
  27 chr27_22020144   Sample    T    C        0      0        2 
  27 chr27_22021500     AAsi    T    C        0      0        2 
  27 chr27_22021500     AKia    T    C        0      0        2 
  27 chr27_22021500     AOna    T    C        0      0        2 
  27 chr27_22021500     ASom    T    C        0      0        2 
  27 chr27_22021500     HCab    T    C        0      0        2 
  27 chr27_22021500     HPrz    T    C        0      0        2 
  27 chr27_22021500     ZBoe    T    C        0      0        2 
  27 chr27_22021500     ZGre    T    C      0.5      1        2 
  27 chr27_22021500     ZHar    T    C        0      0        2 
  27 chr27_22021500   Sample    T    C        0      0        2 
  27 chr27_22028287     AAsi    G    A        0      0        2 
  27 chr27_22028287     AKia    G    A        0      0        2 
  27 chr27_22028287     AOna    G    A        0      0        2 
  27 chr27_22028287     ASom    G    A        0      0        2 
  27 chr27_22028287     HCab    G    A        1      2        2 
  27 chr27_22028287     HPrz    G    A        1      2        2 
  27 chr27_22028287     ZBoe    G    A        0      0        2 
  27 chr27_22028287     ZGre    G    A        0      0        2 
  27 chr27_22028287     ZHar    G    A        0      0        2 
  27 chr27_22028287   Sample    G    A        1      2        2 
  27 chr27_22033518     AAsi    A    G        0      0        2 
  27 chr27_22033518     AKia    A    G        0      0        2 
  27 chr27_22033518     AOna    A    G      0.5      1        2 
  27 chr27_22033518     ASom    A    G        0      0        2 
  27 chr27_22033518     HCab    A    G        0      0        2 
  27 chr27_22033518     HPrz    A    G        0      0        2 
  27 chr27_22033518     ZBoe    A    G        0      0        2 
  27 chr27_22033518     ZGre    A    G        0      0        2 
  27 chr27_22033518     ZHar    A    G        0      0        2 
  27 chr27_22033518   Sample    A    G        0      0        2 
  27 chr27_22033940     AAsi    T    C        0      0        2 
  27 chr27_22033940     AKia    T    C        0      0        2 
  27 chr27_22033940     AOna    T    C        0      0        2 
  27 chr27_22033940     ASom    T    C        0      0        2 
  27 chr27_22033940     HCab    T    C        0      0        2 
  27 chr27_22033940     HPrz    T    C        0      0        2 
  27 chr27_22033940     ZBoe    T    C        0      0        2 
  27 chr27_22033940     ZGre    T    C        1      2        2 
  27 chr27_22033940     ZHar    T    C        0      0        2 
  27 chr27_22033940   Sample    T    C        0      0        2 
  27 chr27_22037462     AAsi    G    C        0      0        2 
  27 chr27_22037462     AKia    G    C        0      0        2 
  27 chr27_22037462     AOna    G    C        0      0        2 
  27 chr27_22037462     ASom    G    C        0      0        2 
  27 chr27_22037462     HCab    G    C        1      2        2 
  27 chr27_22037462     HPrz    G    C        1      2        2 
  27 chr27_22037462     ZBoe    G    C        0      0        2 
  27 chr27_22037462     ZGre    G    C        0      0        2 
  27 chr27_22037462     ZHar    G    C        0      0        2 
  27 chr27_22037462   Sample    G    C        1      2        2 
  27 chr27_22046805     AAsi    T    C        0      0        2 
  27 chr27_22046805     AKia    T    C        0      0        2 
  27 chr27_22046805     AOna    T    C        0      0        2 
  27 chr27_22046805     ASom    T    C        0      0        2 
  27 chr27_22046805     HCab    T    C        0      0        2 
  27 chr27_22046805     HPrz    T    C        0      0        2 
  27 chr27_22046805     ZBoe    T    C      0.5      1        2 
  27 chr27_22046805     ZGre    T    C        0      0        2 
  27 chr27_22046805     ZHar    T    C        0      0        2 
  27 chr27_22046805   Sample    T    C        0      0        2 
  27 chr27_22051164     AAsi    G    A        0      0        2 
  27 chr27_22051164     AKia    G    A        0      0        2 
  27 chr27_22051164     AOna    G    A        0      0        2 
  27 chr27_22051164     ASom    G    A        0      0        2 
  27 chr27_22051164     HCab    G    A        1      2        2 
  27 chr27_22051164     HPrz    G    A        1      2        2 
  27 chr27_22051164     ZBoe    G    A        0      0        2 
  27 chr27_22051164     ZGre    G    A        0      0        2 
  27 chr27_22051164     ZHar    G    A        0      0        2 
  27 chr27_22051164   Sample    G    A        1      2        2 
  27 chr27_22055689     AAsi    A    G        0      0        2 
  27 chr27_22055689     AKia    A    G        0      0        2 
  27 chr27_22055689     AOna    A    G        0      0        2 
  27 chr27_22055689     ASom    A    G        0      0        2 
  27 chr27_22055689     HCab    A    G        0      0        2 
  27 chr27_22055689     HPrz    A    G        0      0        2 
  27 chr27_22055689     ZBoe    A    G        1      2        2 
  27 chr27_22055689     ZGre    A    G        1      2        2 
  27 chr27_22055689     ZHar    A    G        1      2        2 
  27 chr27_22055689   Sample    A    G        0      0        2 
  27 chr27_22062789     AAsi    C    G        0      0        2 
  27 chr27_22062789     AKia    C    G        0      0        2 
  27 chr27_22062789     AOna    C    G        0      0        2 
  27 chr27_22062789     ASom    C    G        0      0        2 
  27 chr27_22062789     HCab    C    G        0      0        2 
  27 chr27_22062789     HPrz    C    G        0      0        2 
  27 chr27_22062789     ZBoe    C    G        0      0        2 
  27 chr27_22062789     ZGre    C    G      0.5      1        2 
  27 chr27_22062789     ZHar    C    G        0      0        2 
  27 chr27_22062789   Sample    C    G        0      0        2 
  27 chr27_22065566     AAsi    C    T        0      0        2 
  27 chr27_22065566     AKia    C    T        0      0        2 
  27 chr27_22065566     AOna    C    T        0      0        2 
  27 chr27_22065566     ASom    C    T        0      0        2 
  27 chr27_22065566     HCab    C    T        0      0        2 
  27 chr27_22065566     HPrz    C    T        0      0        2 
  27 chr27_22065566     ZBoe    C    T      0.5      1        2 
  27 chr27_22065566     ZGre    C    T        0      0        2 
  27 chr27_22065566     ZHar    C    T        0      0        2 
  27 chr27_22065566   Sample    C    T        0      0        2 
  27 chr27_22065948     AAsi    A    G        0      0        2 
  27 chr27_22065948     AKia    A    G        0      0        2 
  27 chr27_22065948     AOna    A    G        0      0        2 
  27 chr27_22065948     ASom    A    G        0      0        2 
  27 chr27_22065948     HCab    A    G        1      2        2 
  27 chr27_22065948     HPrz    A    G        1      2        2 
  27 chr27_22065948     ZBoe    A    G        0      0        2 
  27 chr27_22065948     ZGre    A    G        0      0        2 
  27 chr27_22065948     ZHar    A    G        0      0        2 
  27 chr27_22065948   Sample    A    G        1      2        2 
  27 chr27_22069801     AAsi    A    G        0      0        2 
  27 chr27_22069801     AKia    A    G        0      0        2 
  27 chr27_22069801     AOna    A    G        0      0        2 
  27 chr27_22069801     ASom    A    G        0      0        2 
  27 chr27_22069801     HCab    A    G        1      2        2 
  27 chr27_22069801     HPrz    A    G        1      2        2 
  27 chr27_22069801     ZBoe    A    G      0.5      1        2 
  27 chr27_22069801     ZGre    A    G        0      0        2 
  27 chr27_22069801     ZHar    A    G        0      0        2 
  27 chr27_22069801   Sample    A    G        1      2        2 
  27 chr27_22070887     AAsi    T    G        0      0        2 
  27 chr27_22070887     AKia    T    G        0      0        2 
  27 chr27_22070887     AOna    T    G        0      0        2 
  27 chr27_22070887     ASom    T    G        0      0        2 
  27 chr27_22070887     HCab    T    G        0      0        2 
  27 chr27_22070887     HPrz    T    G        0      0        2 
  27 chr27_22070887     ZBoe    T    G      0.5      1        2 
  27 chr27_22070887     ZGre    T    G        0      0        2 
  27 chr27_22070887     ZHar    T    G        0      0        2 
  27 chr27_22070887   Sample    T    G        0      0        2 
  27 chr27_22073996     AAsi    C    A        0      0        2 
  27 chr27_22073996     AKia    C    A        0      0        2 
  27 chr27_22073996     AOna    C    A        0      0        2 
  27 chr27_22073996     ASom    C    A        0      0        2 
  27 chr27_22073996     HCab    C    A        0      0        2 
  27 chr27_22073996     HPrz    C    A        0      0        2 
  27 chr27_22073996     ZBoe    C    A        1      2        2 
  27 chr27_22073996     ZGre    C    A        0      0        2 
  27 chr27_22073996     ZHar    C    A        1      2        2 
  27 chr27_22073996   Sample    C    A        0      0        2 
  27 chr27_22089725     AAsi    A    T        0      0        2 
  27 chr27_22089725     AKia    A    T        0      0        2 
  27 chr27_22089725     AOna    A    T        0      0        2 
  27 chr27_22089725     ASom    A    T        0      0        2 
  27 chr27_22089725     HCab    A    T        0      0        2 
  27 chr27_22089725     HPrz    A    T        0      0        2 
  27 chr27_22089725     ZBoe    A    T      0.5      1        2 
  27 chr27_22089725     ZGre    A    T        0      0        2 
  27 chr27_22089725     ZHar    A    T        0      0        2 
  27 chr27_22089725   Sample    A    T        0      0        2 
  27 chr27_22089980     AAsi    T    C        0      0        2 
  27 chr27_22089980     AKia    T    C        0      0        2 
  27 chr27_22089980     AOna    T    C        0      0        2 
  27 chr27_22089980     ASom    T    C        0      0        2 
  27 chr27_22089980     HCab    T    C        0      0        2 
  27 chr27_22089980     HPrz    T    C        0      0        2 
  27 chr27_22089980     ZBoe    T    C        0      0        2 
  27 chr27_22089980     ZGre    T    C      0.5      1        2 
  27 chr27_22089980     ZHar    T    C        0      0        2 
  27 chr27_22089980   Sample    T    C        0      0        2 
  27 chr27_22095210     AAsi    A    G        0      0        2 
  27 chr27_22095210     AKia    A    G        0      0        2 
  27 chr27_22095210     AOna    A    G        0      0        2 
  27 chr27_22095210     ASom    A    G        0      0        2 
  27 chr27_22095210     HCab    A    G        1      2        2 
  27 chr27_22095210     HPrz    A    G        1      2        2 
  27 chr27_22095210     ZBoe    A    G        0      0        2 
  27 chr27_22095210     ZGre    A    G        0      0        2 
  27 chr27_22095210     ZHar    A    G        0      0        2 
  27 chr27_22095210   Sample    A    G        1      2        2 
  27 chr27_22095264     AAsi    A    G      0.5      1        2 
  27 chr27_22095264     AKia    A    G        0      0        2 
  27 chr27_22095264     AOna    A    G        0      0        2 
  27 chr27_22095264     ASom    A    G        1      2        2 
  27 chr27_22095264     HCab    A    G        0      0        2 
  27 chr27_22095264     HPrz    A    G        0      0        2 
  27 chr27_22095264     ZBoe    A    G        0      0        2 
  27 chr27_22095264     ZGre    A    G        0      0        2 
  27 chr27_22095264     ZHar    A    G        0      0        2 
  27 chr27_22095264   Sample    A    G        0      0        2 
  27 chr27_22096400     AAsi    C    T        0      0        2 
  27 chr27_22096400     AKia    C    T        0      0        2 
  27 chr27_22096400     AOna    C    T      0.5      1        2 
  27 chr27_22096400     ASom    C    T        0      0        2 
  27 chr27_22096400     HCab    C    T        0      0        2 
  27 chr27_22096400     HPrz    C    T        0      0        2 
  27 chr27_22096400     ZBoe    C    T        0      0        2 
  27 chr27_22096400     ZGre    C    T        0      0        2 
  27 chr27_22096400     ZHar    C    T        0      0        2 
  27 chr27_22096400   Sample    C    T        0      0        2 
  27 chr27_22096434     AAsi    C    G        0      0        2 
  27 chr27_22096434     AKia    C    G      0.5      1        2 
  27 chr27_22096434     AOna    C    G        0      0        2 
  27 chr27_22096434     ASom    C    G        0      0        2 
  27 chr27_22096434     HCab    C    G        0      0        2 
  27 chr27_22096434     HPrz    C    G        0      0        2 
  27 chr27_22096434     ZBoe    C    G        0      0        2 
  27 chr27_22096434     ZGre    C    G        0      0        2 
  27 chr27_22096434     ZHar    C    G        0      0        2 
  27 chr27_22096434   Sample    C    G        0      0        2 
  27 chr27_22102849     AAsi    G    T        0      0        2 
  27 chr27_22102849     AKia    G    T        0      0        2 
  27 chr27_22102849     AOna    G    T        0      0        2 
  27 chr27_22102849     ASom    G    T        0      0        2 
  27 chr27_22102849     HCab    G    T        0      0        2 
  27 chr27_22102849     HPrz    G    T        0      0        2 
  27 chr27_22102849     ZBoe    G    T        0      0        2 
  27 chr27_22102849     ZGre    G    T      0.5      1        2 
  27 chr27_22102849     ZHar    G    T        0      0        2 
  27 chr27_22102849   Sample    G    T        0      0        2 
  27 chr27_22109232     AAsi    A    G        0      0        2 
  27 chr27_22109232     AKia    A    G        0      0        2 
  27 chr27_22109232     AOna    A    G        0      0        2 
  27 chr27_22109232     ASom    A    G        0      0        2 
  27 chr27_22109232     HCab    A    G        0      0        2 
  27 chr27_22109232     HPrz    A    G        0      0        2 
  27 chr27_22109232     ZBoe    A    G        0      0        2 
  27 chr27_22109232     ZGre    A    G        0      0        2 
  27 chr27_22109232     ZHar    A    G      0.5      1        2 
  27 chr27_22109232   Sample    A    G        0      0        2 
  27 chr27_22140245     AAsi    T    G        0      0        2 
  27 chr27_22140245     AKia    T    G        0      0        2 
  27 chr27_22140245     AOna    T    G        0      0        2 
  27 chr27_22140245     ASom    T    G        0      0        2 
  27 chr27_22140245     HCab    T    G        1      2        2 
  27 chr27_22140245     HPrz    T    G        1      2        2 
  27 chr27_22140245     ZBoe    T    G        0      0        2 
  27 chr27_22140245     ZGre    T    G        0      0        2 
  27 chr27_22140245     ZHar    T    G        0      0        2 
  27 chr27_22140245   Sample    T    G        1      2        2 
  27 chr27_22145072     AAsi    T    C        0      0        2 
  27 chr27_22145072     AKia    T    C        0      0        2 
  27 chr27_22145072     AOna    T    C        0      0        2 
  27 chr27_22145072     ASom    T    C        0      0        2 
  27 chr27_22145072     HCab    T    C        0      0        2 
  27 chr27_22145072     HPrz    T    C        0      0        2 
  27 chr27_22145072     ZBoe    T    C        0      0        2 
  27 chr27_22145072     ZGre    T    C        0      0        2 
  27 chr27_22145072     ZHar    T    C      0.5      1        2 
  27 chr27_22145072   Sample    T    C        0      0        2 
  27 chr27_22148675     AAsi    A    G        1      2        2 
  27 chr27_22148675     AKia    A    G        0      0        2 
  27 chr27_22148675     AOna    A    G        0      0        2 
  27 chr27_22148675     ASom    A    G        0      0        2 
  27 chr27_22148675     HCab    A    G        0      0        2 
  27 chr27_22148675     HPrz    A    G        0      0        2 
  27 chr27_22148675     ZBoe    A    G        0      0        2 
  27 chr27_22148675     ZGre    A    G        0      0        2 
  27 chr27_22148675     ZHar    A    G        0      0        2 
  27 chr27_22148675   Sample    A    G        0      0        2 
  27 chr27_22153176     AAsi    C    T        0      0        2 
  27 chr27_22153176     AKia    C    T        0      0        2 
  27 chr27_22153176     AOna    C    T        0      0        2 
  27 chr27_22153176     ASom    C    T        0      0        2 
  27 chr27_22153176     HCab    C    T        0      0        2 
  27 chr27_22153176     HPrz    C    T        0      0        2 
  27 chr27_22153176     ZBoe    C    T        1      2        2 
  27 chr27_22153176     ZGre    C    T        1      2        2 
  27 chr27_22153176     ZHar    C    T        1      2        2 
  27 chr27_22153176   Sample    C    T        0      0        2 
  27 chr27_22160759     AAsi    T    C      0.5      1        2 
  27 chr27_22160759     AKia    T    C        0      0        2 
  27 chr27_22160759     AOna    T    C        0      0        2 
  27 chr27_22160759     ASom    T    C        0      0        2 
  27 chr27_22160759     HCab    T    C        0      0        2 
  27 chr27_22160759     HPrz    T    C        0      0        2 
  27 chr27_22160759     ZBoe    T    C        0      0        2 
  27 chr27_22160759     ZGre    T    C        0      0        2 
  27 chr27_22160759     ZHar    T    C        0      0        2 
  27 chr27_22160759   Sample    T    C        0      0        2 
  27 chr27_22169458     AAsi    T    C        0      0        2 
  27 chr27_22169458     AKia    T    C        1      2        2 
  27 chr27_22169458     AOna    T    C        0      0        2 
  27 chr27_22169458     ASom    T    C        0      0        2 
  27 chr27_22169458     HCab    T    C        0      0        2 
  27 chr27_22169458     HPrz    T    C        0      0        2 
  27 chr27_22169458     ZBoe    T    C        0      0        2 
  27 chr27_22169458     ZGre    T    C        0      0        2 
  27 chr27_22169458     ZHar    T    C        0      0        2 
  27 chr27_22169458   Sample    T    C        0      0        2 
  27 chr27_22170860     AAsi    A    G        0      0        2 
  27 chr27_22170860     AKia    A    G        0      0        2 
  27 chr27_22170860     AOna    A    G        0      0        2 
  27 chr27_22170860     ASom    A    G        1      2        2 
  27 chr27_22170860     HCab    A    G        0      0        2 
  27 chr27_22170860     HPrz    A    G        0      0        2 
  27 chr27_22170860     ZBoe    A    G        0      0        2 
  27 chr27_22170860     ZGre    A    G        0      0        2 
  27 chr27_22170860     ZHar    A    G        0      0        2 
  27 chr27_22170860   Sample    A    G        0      0        2 
  27 chr27_22176056     AAsi    C    T        0      0        2 
  27 chr27_22176056     AKia    C    T        0      0        2 
  27 chr27_22176056     AOna    C    T        0      0        2 
  27 chr27_22176056     ASom    C    T        0      0        2 
  27 chr27_22176056     HCab    C    T        0      0        2 
  27 chr27_22176056     HPrz    C    T        0      0        2 
  27 chr27_22176056     ZBoe    C    T      0.5      1        2 
  27 chr27_22176056     ZGre    C    T        0      0        2 
  27 chr27_22176056     ZHar    C    T        0      0        2 
  27 chr27_22176056   Sample    C    T        0      0        2 
  27 chr27_22213344     AAsi    A    G        0      0        2 
  27 chr27_22213344     AKia    A    G        0      0        2 
  27 chr27_22213344     AOna    A    G        0      0        2 
  27 chr27_22213344     ASom    A    G        0      0        2 
  27 chr27_22213344     HCab    A    G        1      2        2 
  27 chr27_22213344     HPrz    A    G        1      2        2 
  27 chr27_22213344     ZBoe    A    G        0      0        2 
  27 chr27_22213344     ZGre    A    G        0      0        2 
  27 chr27_22213344     ZHar    A    G        0      0        2 
  27 chr27_22213344   Sample    A    G        1      2        2 
  27 chr27_22230472     AAsi    G    A        0      0        2 
  27 chr27_22230472     AKia    G    A        0      0        2 
  27 chr27_22230472     AOna    G    A        0      0        2 
  27 chr27_22230472     ASom    G    A        0      0        2 
  27 chr27_22230472     HCab    G    A        1      2        2 
  27 chr27_22230472     HPrz    G    A        1      2        2 
  27 chr27_22230472     ZBoe    G    A        0      0        2 
  27 chr27_22230472     ZGre    G    A        0      0        2 
  27 chr27_22230472     ZHar    G    A        0      0        2 
  27 chr27_22230472   Sample    G    A        1      2        2 
  27 chr27_22230791     AAsi    T    C        0      0        2 
  27 chr27_22230791     AKia    T    C        0      0        2 
  27 chr27_22230791     AOna    T    C        0      0        2 
  27 chr27_22230791     ASom    T    C        0      0        2 
  27 chr27_22230791     HCab    T    C        0      0        2 
  27 chr27_22230791     HPrz    T    C        0      0        2 
  27 chr27_22230791     ZBoe    T    C        0      0        2 
  27 chr27_22230791     ZGre    T    C        0      0        2 
  27 chr27_22230791     ZHar    T    C        1      2        2 
  27 chr27_22230791   Sample    T    C        0      0        2 
  27 chr27_22234747     AAsi    G    A        0      0        2 
  27 chr27_22234747     AKia    G    A        0      0        2 
  27 chr27_22234747     AOna    G    A        0      0        2 
  27 chr27_22234747     ASom    G    A        0      0        2 
  27 chr27_22234747     HCab    G    A        1      2        2 
  27 chr27_22234747     HPrz    G    A        1      2        2 
  27 chr27_22234747     ZBoe    G    A        0      0        2 
  27 chr27_22234747     ZGre    G    A        0      0        2 
  27 chr27_22234747     ZHar    G    A        0      0        2 
  27 chr27_22234747   Sample    G    A        1      2        2 
  27 chr27_22235949     AAsi    G    C        0      0        2 
  27 chr27_22235949     AKia    G    C        0      0        2 
  27 chr27_22235949     AOna    G    C        0      0        2 
  27 chr27_22235949     ASom    G    C        0      0        2 
  27 chr27_22235949     HCab    G    C        0      0        2 
  27 chr27_22235949     HPrz    G    C        0      0        2 
  27 chr27_22235949     ZBoe    G    C      0.5      1        2 
  27 chr27_22235949     ZGre    G    C        0      0        2 
  27 chr27_22235949     ZHar    G    C        0      0        2 
  27 chr27_22235949   Sample    G    C        0      0        2 
  27 chr27_22237114     AAsi    A    G        0      0        2 
  27 chr27_22237114     AKia    A    G        0      0        2 
  27 chr27_22237114     AOna    A    G      0.5      1        2 
  27 chr27_22237114     ASom    A    G        0      0        2 
  27 chr27_22237114     HCab    A    G        0      0        2 
  27 chr27_22237114     HPrz    A    G        0      0        2 
  27 chr27_22237114     ZBoe    A    G        0      0        2 
  27 chr27_22237114     ZGre    A    G        0      0        2 
  27 chr27_22237114     ZHar    A    G        0      0        2 
  27 chr27_22237114   Sample    A    G        0      0        2 
  27 chr27_22238840     AAsi    G    A        0      0        2 
  27 chr27_22238840     AKia    G    A        0      0        2 
  27 chr27_22238840     AOna    G    A        0      0        2 
  27 chr27_22238840     ASom    G    A        0      0        2 
  27 chr27_22238840     HCab    G    A        0      0        2 
  27 chr27_22238840     HPrz    G    A        0      0        2 
  27 chr27_22238840     ZBoe    G    A        0      0        2 
  27 chr27_22238840     ZGre    G    A      0.5      1        2 
  27 chr27_22238840     ZHar    G    A        0      0        2 
  27 chr27_22238840   Sample    G    A        0      0        2 
  27 chr27_22248440     AAsi    A    G        0      0        2 
  27 chr27_22248440     AKia    A    G        0      0        2 
  27 chr27_22248440     AOna    A    G        0      0        2 
  27 chr27_22248440     ASom    A    G        0      0        2 
  27 chr27_22248440     HCab    A    G        0      0        2 
  27 chr27_22248440     HPrz    A    G        1      2        2 
  27 chr27_22248440     ZBoe    A    G        0      0        2 
  27 chr27_22248440     ZGre    A    G        0      0        2 
  27 chr27_22248440     ZHar    A    G        0      0        2 
  27 chr27_22248440   Sample    A    G        0      0        2 
  27 chr27_22249265     AAsi    T    C        0      0        2 
  27 chr27_22249265     AKia    T    C        0      0        2 
  27 chr27_22249265     AOna    T    C        0      0        2 
  27 chr27_22249265     ASom    T    C        0      0        2 
  27 chr27_22249265     HCab    T    C        1      2        2 
  27 chr27_22249265     HPrz    T    C        1      2        2 
  27 chr27_22249265     ZBoe    T    C        0      0        2 
  27 chr27_22249265     ZGre    T    C        0      0        2 
  27 chr27_22249265     ZHar    T    C        0      0        2 
  27 chr27_22249265   Sample    T    C        1      2        2 
  27 chr27_22261950     AAsi    C    A        0      0        2 
  27 chr27_22261950     AKia    C    A        0      0        2 
  27 chr27_22261950     AOna    C    A        0      0        2 
  27 chr27_22261950     ASom    C    A        0      0        2 
  27 chr27_22261950     HCab    C    A        0      0        2 
  27 chr27_22261950     HPrz    C    A        0      0        2 
  27 chr27_22261950     ZBoe    C    A      0.5      1        2 
  27 chr27_22261950     ZGre    C    A        0      0        2 
  27 chr27_22261950     ZHar    C    A        0      0        2 
  27 chr27_22261950   Sample    C    A        0      0        2 
  27 chr27_22280939     AAsi    T    C        0      0        2 
  27 chr27_22280939     AKia    T    C        0      0        2 
  27 chr27_22280939     AOna    T    C        0      0        2 
  27 chr27_22280939     ASom    T    C        0      0        2 
  27 chr27_22280939     HCab    T    C        1      2        2 
  27 chr27_22280939     HPrz    T    C        1      2        2 
  27 chr27_22280939     ZBoe    T    C        0      0        2 
  27 chr27_22280939     ZGre    T    C        0      0        2 
  27 chr27_22280939     ZHar    T    C        0      0        2 
  27 chr27_22280939   Sample    T    C        1      2        2 
  27 chr27_22281999     AAsi    C    A        0      0        2 
  27 chr27_22281999     AKia    C    A        0      0        2 
  27 chr27_22281999     AOna    C    A        0      0        2 
  27 chr27_22281999     ASom    C    A        0      0        2 
  27 chr27_22281999     HCab    C    A        0      0        2 
  27 chr27_22281999     HPrz    C    A        0      0        2 
  27 chr27_22281999     ZBoe    C    A        0      0        2 
  27 chr27_22281999     ZGre    C    A        0      0        2 
  27 chr27_22281999     ZHar    C    A        1      2        2 
  27 chr27_22281999   Sample    C    A        0      0        2 
  27 chr27_22282680     AAsi    T    G        0      0        2 
  27 chr27_22282680     AKia    T    G        0      0        2 
  27 chr27_22282680     AOna    T    G        0      0        2 
  27 chr27_22282680     ASom    T    G        0      0        2 
  27 chr27_22282680     HCab    T    G        0      0        2 
  27 chr27_22282680     HPrz    T    G        0      0        2 
  27 chr27_22282680     ZBoe    T    G      0.5      1        2 
  27 chr27_22282680     ZGre    T    G        0      0        2 
  27 chr27_22282680     ZHar    T    G        0      0        2 
  27 chr27_22282680   Sample    T    G        0      0        2 
  27 chr27_22288745     AAsi    G    A        0      0        2 
  27 chr27_22288745     AKia    G    A        0      0        2 
  27 chr27_22288745     AOna    G    A        0      0        2 
  27 chr27_22288745     ASom    G    A        0      0        2 
  27 chr27_22288745     HCab    G    A        0      0        2 
  27 chr27_22288745     HPrz    G    A        0      0        2 
  27 chr27_22288745     ZBoe    G    A      0.5      1        2 
  27 chr27_22288745     ZGre    G    A        0      0        2 
  27 chr27_22288745     ZHar    G    A        0      0        2 
  27 chr27_22288745   Sample    G    A        0      0        2 
  27 chr27_22289108     AAsi    C    A        0      0        2 
  27 chr27_22289108     AKia    C    A        0      0        2 
  27 chr27_22289108     AOna    C    A        0      0        2 
  27 chr27_22289108     ASom    C    A        0      0        2 
  27 chr27_22289108     HCab    C    A        1      2        2 
  27 chr27_22289108     HPrz    C    A        1      2        2 
  27 chr27_22289108     ZBoe    C    A        0      0        2 
  27 chr27_22289108     ZGre    C    A        0      0        2 
  27 chr27_22289108     ZHar    C    A        0      0        2 
  27 chr27_22289108   Sample    C    A        1      2        2 
  27 chr27_22290919     AAsi    C    A        0      0        2 
  27 chr27_22290919     AKia    C    A        0      0        2 
  27 chr27_22290919     AOna    C    A        0      0        2 
  27 chr27_22290919     ASom    C    A        0      0        2 
  27 chr27_22290919     HCab    C    A      0.5      1        2 
  27 chr27_22290919     HPrz    C    A      0.5      1        2 
  27 chr27_22290919     ZBoe    C    A        0      0        2 
  27 chr27_22290919     ZGre    C    A        0      0        2 
  27 chr27_22290919     ZHar    C    A        0      0        2 
  27 chr27_22290919   Sample    C    A        0      0        2 
  27 chr27_22297559     AAsi    G    A        0      0        2 
  27 chr27_22297559     AKia    G    A        0      0        2 
  27 chr27_22297559     AOna    G    A        0      0        2 
  27 chr27_22297559     ASom    G    A        0      0        2 
  27 chr27_22297559     HCab    G    A        1      2        2 
  27 chr27_22297559     HPrz    G    A        1      2        2 
  27 chr27_22297559     ZBoe    G    A        0      0        2 
  27 chr27_22297559     ZGre    G    A        0      0        2 
  27 chr27_22297559     ZHar    G    A        0      0        2 
  27 chr27_22297559   Sample    G    A        1      2        2 
  27 chr27_22304594     AAsi    A    C        0      0        2 
  27 chr27_22304594     AKia    A    C        0      0        2 
  27 chr27_22304594     AOna    A    C        0      0        2 
  27 chr27_22304594     ASom    A    C        0      0        2 
  27 chr27_22304594     HCab    A    C        0      0        2 
  27 chr27_22304594     HPrz    A    C        0      0        2 
  27 chr27_22304594     ZBoe    A    C      0.5      1        2 
  27 chr27_22304594     ZGre    A    C        0      0        2 
  27 chr27_22304594     ZHar    A    C        0      0        2 
  27 chr27_22304594   Sample    A    C        0      0        2 
  27 chr27_22308439     AAsi    G    A        0      0        2 
  27 chr27_22308439     AKia    G    A        0      0        2 
  27 chr27_22308439     AOna    G    A        0      0        2 
  27 chr27_22308439     ASom    G    A        0      0        2 
  27 chr27_22308439     HCab    G    A        1      2        2 
  27 chr27_22308439     HPrz    G    A        1      2        2 
  27 chr27_22308439     ZBoe    G    A        0      0        2 
  27 chr27_22308439     ZGre    G    A        0      0        2 
  27 chr27_22308439     ZHar    G    A        0      0        2 
  27 chr27_22308439   Sample    G    A        1      2        2 
  27 chr27_22316813     AAsi    A    G        0      0        2 
  27 chr27_22316813     AKia    A    G        0      0        2 
  27 chr27_22316813     AOna    A    G        0      0        2 
  27 chr27_22316813     ASom    A    G        0      0        2 
  27 chr27_22316813     HCab    A    G        0      0        2 
  27 chr27_22316813     HPrz    A    G        0      0        2 
  27 chr27_22316813     ZBoe    A    G      0.5      1        2 
  27 chr27_22316813     ZGre    A    G        0      0        2 
  27 chr27_22316813     ZHar    A    G        0      0        2 
  27 chr27_22316813   Sample    A    G        0      0        2 
  27 chr27_22317799     AAsi    T    C        0      0        2 
  27 chr27_22317799     AKia    T    C        0      0        2 
  27 chr27_22317799     AOna    T    C        0      0        2 
  27 chr27_22317799     ASom    T    C        0      0        2 
  27 chr27_22317799     HCab    T    C        0      0        2 
  27 chr27_22317799     HPrz    T    C        0      0        2 
  27 chr27_22317799     ZBoe    T    C        0      0        2 
  27 chr27_22317799     ZGre    T    C        1      2        2 
  27 chr27_22317799     ZHar    T    C        0      0        2 
  27 chr27_22317799   Sample    T    C        0      0        2 
  27 chr27_22320962     AAsi    C    A        0      0        2 
  27 chr27_22320962     AKia    C    A        0      0        2 
  27 chr27_22320962     AOna    C    A        0      0        2 
  27 chr27_22320962     ASom    C    A        0      0        2 
  27 chr27_22320962     HCab    C    A        0      0        2 
  27 chr27_22320962     HPrz    C    A        0      0        2 
  27 chr27_22320962     ZBoe    C    A      0.5      1        2 
  27 chr27_22320962     ZGre    C    A        0      0        2 
  27 chr27_22320962     ZHar    C    A        0      0        2 
  27 chr27_22320962   Sample    C    A        0      0        2 
  27 chr27_22324346     AAsi    T    C        0      0        2 
  27 chr27_22324346     AKia    T    C        0      0        2 
  27 chr27_22324346     AOna    T    C        0      0        2 
  27 chr27_22324346     ASom    T    C        0      0        2 
  27 chr27_22324346     HCab    T    C      0.5      1        2 
  27 chr27_22324346     HPrz    T    C        1      2        2 
  27 chr27_22324346     ZBoe    T    C        0      0        2 
  27 chr27_22324346     ZGre    T    C        0      0        2 
  27 chr27_22324346     ZHar    T    C        0      0        2 
  27 chr27_22324346   Sample    T    C        1      2        2 
  27 chr27_22327122     AAsi    G    A        0      0        2 
  27 chr27_22327122     AKia    G    A        0      0        2 
  27 chr27_22327122     AOna    G    A        0      0        2 
  27 chr27_22327122     ASom    G    A        0      0        2 
  27 chr27_22327122     HCab    G    A      0.5      1        2 
  27 chr27_22327122     HPrz    G    A        0      0        2 
  27 chr27_22327122     ZBoe    G    A        0      0        2 
  27 chr27_22327122     ZGre    G    A        0      0        2 
  27 chr27_22327122     ZHar    G    A        0      0        2 
  27 chr27_22327122   Sample    G    A        0      0        2 
  27 chr27_22332609     AAsi    T    C        0      0        2 
  27 chr27_22332609     AKia    T    C        1      2        2 
  27 chr27_22332609     AOna    T    C        0      0        2 
  27 chr27_22332609     ASom    T    C        0      0        2 
  27 chr27_22332609     HCab    T    C        0      0        2 
  27 chr27_22332609     HPrz    T    C        0      0        2 
  27 chr27_22332609     ZBoe    T    C        0      0        2 
  27 chr27_22332609     ZGre    T    C        1      2        2 
  27 chr27_22332609     ZHar    T    C        0      0        2 
  27 chr27_22332609   Sample    T    C        1      2        2 
  27 chr27_22333229     AAsi    C    T      0.5      1        2 
  27 chr27_22333229     AKia    C    T        0      0        2 
  27 chr27_22333229     AOna    C    T        0      0        2 
  27 chr27_22333229     ASom    C    T        0      0        2 
  27 chr27_22333229     HCab    C    T        0      0        2 
  27 chr27_22333229     HPrz    C    T        0      0        2 
  27 chr27_22333229     ZBoe    C    T        0      0        2 
  27 chr27_22333229     ZGre    C    T        0      0        2 
  27 chr27_22333229     ZHar    C    T        0      0        2 
  27 chr27_22333229   Sample    C    T        0      0        2 
  27 chr27_22337696     AAsi    C    T        0      0        2 
  27 chr27_22337696     AKia    C    T        0      0        2 
  27 chr27_22337696     AOna    C    T        0      0        2 
  27 chr27_22337696     ASom    C    T        0      0        2 
  27 chr27_22337696     HCab    C    T        1      2        2 
  27 chr27_22337696     HPrz    C    T        1      2        2 
  27 chr27_22337696     ZBoe    C    T        0      0        2 
  27 chr27_22337696     ZGre    C    T        0      0        2 
  27 chr27_22337696     ZHar    C    T        0      0        2 
  27 chr27_22337696   Sample    C    T        1      2        2 
  27 chr27_22342212     AAsi    G    T        0      0        2 
  27 chr27_22342212     AKia    G    T        0      0        2 
  27 chr27_22342212     AOna    G    T        0      0        2 
  27 chr27_22342212     ASom    G    T        0      0        2 
  27 chr27_22342212     HCab    G    T        0      0        2 
  27 chr27_22342212     HPrz    G    T        0      0        2 
  27 chr27_22342212     ZBoe    G    T        0      0        2 
  27 chr27_22342212     ZGre    G    T        1      2        2 
  27 chr27_22342212     ZHar    G    T        0      0        2 
  27 chr27_22342212   Sample    G    T        0      0        2 
  27 chr27_22342470     AAsi    A    G        0      0        2 
  27 chr27_22342470     AKia    A    G        0      0        2 
  27 chr27_22342470     AOna    A    G        0      0        2 
  27 chr27_22342470     ASom    A    G        0      0        2 
  27 chr27_22342470     HCab    A    G        0      0        2 
  27 chr27_22342470     HPrz    A    G        0      0        2 
  27 chr27_22342470     ZBoe    A    G        0      0        2 
  27 chr27_22342470     ZGre    A    G        1      2        2 
  27 chr27_22342470     ZHar    A    G        0      0        2 
  27 chr27_22342470   Sample    A    G        0      0        2 
  27 chr27_22358552     AAsi    G    A        0      0        2 
  27 chr27_22358552     AKia    G    A        0      0        2 
  27 chr27_22358552     AOna    G    A        0      0        2 
  27 chr27_22358552     ASom    G    A        0      0        2 
  27 chr27_22358552     HCab    G    A        0      0        2 
  27 chr27_22358552     HPrz    G    A        0      0        2 
  27 chr27_22358552     ZBoe    G    A        0      0        2 
  27 chr27_22358552     ZGre    G    A        0      0        2 
  27 chr27_22358552     ZHar    G    A      0.5      1        2 
  27 chr27_22358552   Sample    G    A        0      0        2 
  27 chr27_22372218     AAsi    C    G        0      0        2 
  27 chr27_22372218     AKia    C    G        1      2        2 
  27 chr27_22372218     AOna    C    G      0.5      1        2 
  27 chr27_22372218     ASom    C    G        0      0        2 
  27 chr27_22372218     HCab    C    G        0      0        2 
  27 chr27_22372218     HPrz    C    G        0      0        2 
  27 chr27_22372218     ZBoe    C    G        0      0        2 
  27 chr27_22372218     ZGre    C    G        0      0        2 
  27 chr27_22372218     ZHar    C    G        0      0        2 
  27 chr27_22372218   Sample    C    G        0      0        2 
  27 chr27_22382900     AAsi    G    A        0      0        2 
  27 chr27_22382900     AKia    G    A        0      0        2 
  27 chr27_22382900     AOna    G    A        0      0        2 
  27 chr27_22382900     ASom    G    A        0      0        2 
  27 chr27_22382900     HCab    G    A        1      2        2 
  27 chr27_22382900     HPrz    G    A        1      2        2 
  27 chr27_22382900     ZBoe    G    A        0      0        2 
  27 chr27_22382900     ZGre    G    A        0      0        2 
  27 chr27_22382900     ZHar    G    A        0      0        2 
  27 chr27_22382900   Sample    G    A        1      2        2 
  27 chr27_22390790     AAsi    G    A        0      0        2 
  27 chr27_22390790     AKia    G    A      0.5      1        2 
  27 chr27_22390790     AOna    G    A        1      2        2 
  27 chr27_22390790     ASom    G    A        0      0        2 
  27 chr27_22390790     HCab    G    A        0      0        2 
  27 chr27_22390790     HPrz    G    A        0      0        2 
  27 chr27_22390790     ZBoe    G    A        0      0        2 
  27 chr27_22390790     ZGre    G    A        0      0        2 
  27 chr27_22390790     ZHar    G    A        0      0        2 
  27 chr27_22390790   Sample    G    A        0      0        2 
  27 chr27_22394654     AAsi    C    T        0      0        2 
  27 chr27_22394654     AKia    C    T        0      0        2 
  27 chr27_22394654     AOna    C    T        0      0        2 
  27 chr27_22394654     ASom    C    T        0      0        2 
  27 chr27_22394654     HCab    C    T        1      2        2 
  27 chr27_22394654     HPrz    C    T        1      2        2 
  27 chr27_22394654     ZBoe    C    T        0      0        2 
  27 chr27_22394654     ZGre    C    T        0      0        2 
  27 chr27_22394654     ZHar    C    T        0      0        2 
  27 chr27_22394654   Sample    C    T        1      2        2 
  27 chr27_22394919     AAsi    C    T        0      0        2 
  27 chr27_22394919     AKia    C    T        0      0        2 
  27 chr27_22394919     AOna    C    T      0.5      1        2 
  27 chr27_22394919     ASom    C    T        0      0        2 
  27 chr27_22394919     HCab    C    T        0      0        2 
  27 chr27_22394919     HPrz    C    T        0      0        2 
  27 chr27_22394919     ZBoe    C    T        0      0        2 
  27 chr27_22394919     ZGre    C    T        0      0        2 
  27 chr27_22394919     ZHar    C    T        0      0        2 
  27 chr27_22394919   Sample    C    T        0      0        2 
  27 chr27_22400217     AAsi    C    A        0      0        2 
  27 chr27_22400217     AKia    C    A        0      0        2 
  27 chr27_22400217     AOna    C    A        0      0        2 
  27 chr27_22400217     ASom    C    A        0      0        2 
  27 chr27_22400217     HCab    C    A      0.5      1        2 
  27 chr27_22400217     HPrz    C    A        1      2        2 
  27 chr27_22400217     ZBoe    C    A        0      0        2 
  27 chr27_22400217     ZGre    C    A        0      0        2 
  27 chr27_22400217     ZHar    C    A        0      0        2 
  27 chr27_22400217   Sample    C    A        0      0        2 
  27 chr27_22418938     AAsi    A    G      0.5      1        2 
  27 chr27_22418938     AKia    A    G        0      0        2 
  27 chr27_22418938     AOna    A    G        0      0        2 
  27 chr27_22418938     ASom    A    G        0      0        2 
  27 chr27_22418938     HCab    A    G        0      0        2 
  27 chr27_22418938     HPrz    A    G        0      0        2 
  27 chr27_22418938     ZBoe    A    G        0      0        2 
  27 chr27_22418938     ZGre    A    G        0      0        2 
  27 chr27_22418938     ZHar    A    G        0      0        2 
  27 chr27_22418938   Sample    A    G        0      0        2 
  27 chr27_22420705     AAsi    T    C        0      0        2 
  27 chr27_22420705     AKia    T    C      0.5      1        2 
  27 chr27_22420705     AOna    T    C        0      0        2 
  27 chr27_22420705     ASom    T    C        0      0        2 
  27 chr27_22420705     HCab    T    C        0      0        2 
  27 chr27_22420705     HPrz    T    C        0      0        2 
  27 chr27_22420705     ZBoe    T    C        0      0        2 
  27 chr27_22420705     ZGre    T    C        0      0        2 
  27 chr27_22420705     ZHar    T    C        0      0        2 
  27 chr27_22420705   Sample    T    C        0      0        2 
  27 chr27_22421571     AAsi    C    T        0      0        2 
  27 chr27_22421571     AKia    C    T        0      0        2 
  27 chr27_22421571     AOna    C    T        0      0        2 
  27 chr27_22421571     ASom    C    T        0      0        2 
  27 chr27_22421571     HCab    C    T        1      2        2 
  27 chr27_22421571     HPrz    C    T        1      2        2 
  27 chr27_22421571     ZBoe    C    T        0      0        2 
  27 chr27_22421571     ZGre    C    T        0      0        2 
  27 chr27_22421571     ZHar    C    T        0      0        2 
  27 chr27_22421571   Sample    C    T        1      2        2 
  27 chr27_22426829     AAsi    A    G        0      0        2 
  27 chr27_22426829     AKia    A    G        0      0        2 
  27 chr27_22426829     AOna    A    G      0.5      1        2 
  27 chr27_22426829     ASom    A    G        0      0        2 
  27 chr27_22426829     HCab    A    G        0      0        2 
  27 chr27_22426829     HPrz    A    G        0      0        2 
  27 chr27_22426829     ZBoe    A    G        0      0        2 
  27 chr27_22426829     ZGre    A    G        0      0        2 
  27 chr27_22426829     ZHar    A    G        0      0        2 
  27 chr27_22426829   Sample    A    G        0      0        2 
  27 chr27_22428962     AAsi    T    C        0      0        2 
  27 chr27_22428962     AKia    T    C        0      0        2 
  27 chr27_22428962     AOna    T    C        0      0        2 
  27 chr27_22428962     ASom    T    C        0      0        2 
  27 chr27_22428962     HCab    T    C        0      0        2 
  27 chr27_22428962     HPrz    T    C        0      0        2 
  27 chr27_22428962     ZBoe    T    C        0      0        2 
  27 chr27_22428962     ZGre    T    C        0      0        2 
  27 chr27_22428962     ZHar    T    C      0.5      1        2 
  27 chr27_22428962   Sample    T    C        0      0        2 
  27 chr27_22429062     AAsi    C    T        0      0        2 
  27 chr27_22429062     AKia    C    T        0      0        2 
  27 chr27_22429062     AOna    C    T      0.5      1        2 
  27 chr27_22429062     ASom    C    T        0      0        2 
  27 chr27_22429062     HCab    C    T        0      0        2 
  27 chr27_22429062     HPrz    C    T        0      0        2 
  27 chr27_22429062     ZBoe    C    T        0      0        2 
  27 chr27_22429062     ZGre    C    T        0      0        2 
  27 chr27_22429062     ZHar    C    T        0      0        2 
  27 chr27_22429062   Sample    C    T        0      0        2 
  27 chr27_22444552     AAsi    G    T        0      0        2 
  27 chr27_22444552     AKia    G    T        0      0        2 
  27 chr27_22444552     AOna    G    T        0      0        2 
  27 chr27_22444552     ASom    G    T        0      0        2 
  27 chr27_22444552     HCab    G    T        0      0        2 
  27 chr27_22444552     HPrz    G    T        0      0        2 
  27 chr27_22444552     ZBoe    G    T        1      2        2 
  27 chr27_22444552     ZGre    G    T        1      2        2 
  27 chr27_22444552     ZHar    G    T        1      2        2 
  27 chr27_22444552   Sample    G    T        0      0        2 
  27 chr27_22448124     AAsi    A    G        1      2        2 
  27 chr27_22448124     AKia    A    G        0      0        2 
  27 chr27_22448124     AOna    A    G        0      0        2 
  27 chr27_22448124     ASom    A    G        1      2        2 
  27 chr27_22448124     HCab    A    G        0      0        2 
  27 chr27_22448124     HPrz    A    G        0      0        2 
  27 chr27_22448124     ZBoe    A    G        0      0        2 
  27 chr27_22448124     ZGre    A    G        0      0        2 
  27 chr27_22448124     ZHar    A    G        0      0        2 
  27 chr27_22448124   Sample    A    G        0      0        2 
  27 chr27_22454875     AAsi    T    C        1      2        2 
  27 chr27_22454875     AKia    T    C        0      0        2 
  27 chr27_22454875     AOna    T    C        0      0        2 
  27 chr27_22454875     ASom    T    C        0      0        2 
  27 chr27_22454875     HCab    T    C        0      0        2 
  27 chr27_22454875     HPrz    T    C        0      0        2 
  27 chr27_22454875     ZBoe    T    C        0      0        2 
  27 chr27_22454875     ZGre    T    C        0      0        2 
  27 chr27_22454875     ZHar    T    C        0      0        2 
  27 chr27_22454875   Sample    T    C        0      0        2 
  27 chr27_22464787     AAsi    A    G        0      0        2 
  27 chr27_22464787     AKia    A    G        0      0        2 
  27 chr27_22464787     AOna    A    G        0      0        2 
  27 chr27_22464787     ASom    A    G        0      0        2 
  27 chr27_22464787     HCab    A    G        1      2        2 
  27 chr27_22464787     HPrz    A    G        1      2        2 
  27 chr27_22464787     ZBoe    A    G        0      0        2 
  27 chr27_22464787     ZGre    A    G        0      0        2 
  27 chr27_22464787     ZHar    A    G        0      0        2 
  27 chr27_22464787   Sample    A    G        1      2        2 
  27 chr27_22469840     AAsi    T    C        0      0        2 
  27 chr27_22469840     AKia    T    C        0      0        2 
  27 chr27_22469840     AOna    T    C        0      0        2 
  27 chr27_22469840     ASom    T    C        0      0        2 
  27 chr27_22469840     HCab    T    C        1      2        2 
  27 chr27_22469840     HPrz    T    C        1      2        2 
  27 chr27_22469840     ZBoe    T    C        0      0        2 
  27 chr27_22469840     ZGre    T    C        0      0        2 
  27 chr27_22469840     ZHar    T    C        0      0        2 
  27 chr27_22469840   Sample    T    C        1      2        2 
  27 chr27_22473358     AAsi    G    A        0      0        2 
  27 chr27_22473358     AKia    G    A        0      0        2 
  27 chr27_22473358     AOna    G    A        0      0        2 
  27 chr27_22473358     ASom    G    A        0      0        2 
  27 chr27_22473358     HCab    G    A        0      0        2 
  27 chr27_22473358     HPrz    G    A        0      0        2 
  27 chr27_22473358     ZBoe    G    A        0      0        2 
  27 chr27_22473358     ZGre    G    A      0.5      1        2 
  27 chr27_22473358     ZHar    G    A        0      0        2 
  27 chr27_22473358   Sample    G    A        0      0        2 
  27 chr27_22479812     AAsi    A    C        0      0        2 
  27 chr27_22479812     AKia    A    C        0      0        2 
  27 chr27_22479812     AOna    A    C        0      0        2 
  27 chr27_22479812     ASom    A    C        0      0        2 
  27 chr27_22479812     HCab    A    C        1      2        2 
  27 chr27_22479812     HPrz    A    C        1      2        2 
  27 chr27_22479812     ZBoe    A    C        0      0        2 
  27 chr27_22479812     ZGre    A    C        0      0        2 
  27 chr27_22479812     ZHar    A    C        0      0        2 
  27 chr27_22479812   Sample    A    C        1      2        2 
  27 chr27_22487860     AAsi    G    A        0      0        2 
  27 chr27_22487860     AKia    G    A        0      0        2 
  27 chr27_22487860     AOna    G    A        0      0        2 
  27 chr27_22487860     ASom    G    A        0      0        2 
  27 chr27_22487860     HCab    G    A        0      0        2 
  27 chr27_22487860     HPrz    G    A        0      0        2 
  27 chr27_22487860     ZBoe    G    A        0      0        2 
  27 chr27_22487860     ZGre    G    A      0.5      1        2 
  27 chr27_22487860     ZHar    G    A        0      0        2 
  27 chr27_22487860   Sample    G    A        0      0        2 
  27 chr27_22490140     AAsi    T    C        0      0        2 
  27 chr27_22490140     AKia    T    C        0      0        2 
  27 chr27_22490140     AOna    T    C      0.5      1        2 
  27 chr27_22490140     ASom    T    C        0      0        2 
  27 chr27_22490140     HCab    T    C        0      0        2 
  27 chr27_22490140     HPrz    T    C        0      0        2 
  27 chr27_22490140     ZBoe    T    C        0      0        2 
  27 chr27_22490140     ZGre    T    C        0      0        2 
  27 chr27_22490140     ZHar    T    C        0      0        2 
  27 chr27_22490140   Sample    T    C        0      0        2 
  27 chr27_22490845     AAsi    A    G        0      0        2 
  27 chr27_22490845     AKia    A    G        0      0        2 
  27 chr27_22490845     AOna    A    G        0      0        2 
  27 chr27_22490845     ASom    A    G        0      0        2 
  27 chr27_22490845     HCab    A    G        0      0        2 
  27 chr27_22490845     HPrz    A    G        0      0        2 
  27 chr27_22490845     ZBoe    A    G        0      0        2 
  27 chr27_22490845     ZGre    A    G        0      0        2 
  27 chr27_22490845     ZHar    A    G      0.5      1        2 
  27 chr27_22490845   Sample    A    G        0      0        2 
  27 chr27_22490962     AAsi    T    C        0      0        2 
  27 chr27_22490962     AKia    T    C      0.5      1        2 
  27 chr27_22490962     AOna    T    C      0.5      1        2 
  27 chr27_22490962     ASom    T    C        0      0        2 
  27 chr27_22490962     HCab    T    C        0      0        2 
  27 chr27_22490962     HPrz    T    C        0      0        2 
  27 chr27_22490962     ZBoe    T    C        0      0        2 
  27 chr27_22490962     ZGre    T    C        0      0        2 
  27 chr27_22490962     ZHar    T    C        0      0        2 
  27 chr27_22490962   Sample    T    C        0      0        2 
  27 chr27_22499715     AAsi    T    G        0      0        2 
  27 chr27_22499715     AKia    T    G        0      0        2 
  27 chr27_22499715     AOna    T    G        0      0        2 
  27 chr27_22499715     ASom    T    G        0      0        2 
  27 chr27_22499715     HCab    T    G        0      0        2 
  27 chr27_22499715     HPrz    T    G      0.5      1        2 
  27 chr27_22499715     ZBoe    T    G        0      0        2 
  27 chr27_22499715     ZGre    T    G        0      0        2 
  27 chr27_22499715     ZHar    T    G        0      0        2 
  27 chr27_22499715   Sample    T    G        0      0        2 
  27 chr27_22499929     AAsi    T    C        0      0        2 
  27 chr27_22499929     AKia    T    C        0      0        2 
  27 chr27_22499929     AOna    T    C        0      0        2 
  27 chr27_22499929     ASom    T    C        0      0        2 
  27 chr27_22499929     HCab    T    C        0      0        2 
  27 chr27_22499929     HPrz    T    C        0      0        2 
  27 chr27_22499929     ZBoe    T    C        0      0        2 
  27 chr27_22499929     ZGre    T    C      0.5      1        2 
  27 chr27_22499929     ZHar    T    C        0      0        2 
  27 chr27_22499929   Sample    T    C        0      0        2 
  27 chr27_22508800     AAsi    C    G        0      0        2 
  27 chr27_22508800     AKia    C    G        0      0        2 
  27 chr27_22508800     AOna    C    G        0      0        2 
  27 chr27_22508800     ASom    C    G        0      0        2 
  27 chr27_22508800     HCab    C    G        0      0        2 
  27 chr27_22508800     HPrz    C    G        0      0        2 
  27 chr27_22508800     ZBoe    C    G        0      0        2 
  27 chr27_22508800     ZGre    C    G      0.5      1        2 
  27 chr27_22508800     ZHar    C    G        0      0        2 
  27 chr27_22508800   Sample    C    G        0      0        2 
  27 chr27_22509431     AAsi    G    A        0      0        2 
  27 chr27_22509431     AKia    G    A        0      0        2 
  27 chr27_22509431     AOna    G    A        0      0        2 
  27 chr27_22509431     ASom    G    A        1      2        2 
  27 chr27_22509431     HCab    G    A        0      0        2 
  27 chr27_22509431     HPrz    G    A        0      0        2 
  27 chr27_22509431     ZBoe    G    A        0      0        2 
  27 chr27_22509431     ZGre    G    A        0      0        2 
  27 chr27_22509431     ZHar    G    A        0      0        2 
  27 chr27_22509431   Sample    G    A        0      0        2 
  27 chr27_22512191     AAsi    T    C        0      0        2 
  27 chr27_22512191     AKia    T    C        0      0        2 
  27 chr27_22512191     AOna    T    C        0      0        2 
  27 chr27_22512191     ASom    T    C        0      0        2 
  27 chr27_22512191     HCab    T    C        1      2        2 
  27 chr27_22512191     HPrz    T    C        1      2        2 
  27 chr27_22512191     ZBoe    T    C        0      0        2 
  27 chr27_22512191     ZGre    T    C      0.5      1        2 
  27 chr27_22512191     ZHar    T    C        1      2        2 
  27 chr27_22512191   Sample    T    C        1      2        2 
  27 chr27_22513936     AAsi    T    C        0      0        2 
  27 chr27_22513936     AKia    T    C        0      0        2 
  27 chr27_22513936     AOna    T    C        0      0        2 
  27 chr27_22513936     ASom    T    C        0      0        2 
  27 chr27_22513936     HCab    T    C        0      0        2 
  27 chr27_22513936     HPrz    T    C        0      0        2 
  27 chr27_22513936     ZBoe    T    C        0      0        2 
  27 chr27_22513936     ZGre    T    C      0.5      1        2 
  27 chr27_22513936     ZHar    T    C        0      0        2 
  27 chr27_22513936   Sample    T    C        0      0        2 
  27 chr27_22518714     AAsi    T    C        0      0        2 
  27 chr27_22518714     AKia    T    C        0      0        2 
  27 chr27_22518714     AOna    T    C        0      0        2 
  27 chr27_22518714     ASom    T    C        0      0        2 
  27 chr27_22518714     HCab    T    C        0      0        2 
  27 chr27_22518714     HPrz    T    C        0      0        2 
  27 chr27_22518714     ZBoe    T    C        1      2        2 
  27 chr27_22518714     ZGre    T    C        1      2        2 
  27 chr27_22518714     ZHar    T    C        1      2        2 
  27 chr27_22518714   Sample    T    C        0      0        2 
  27 chr27_22530562     AAsi    A    G        0      0        2 
  27 chr27_22530562     AKia    A    G        0      0        2 
  27 chr27_22530562     AOna    A    G        0      0        2 
  27 chr27_22530562     ASom    A    G        0      0        2 
  27 chr27_22530562     HCab    A    G        1      2        2 
  27 chr27_22530562     HPrz    A    G        1      2        2 
  27 chr27_22530562     ZBoe    A    G        0      0        2 
  27 chr27_22530562     ZGre    A    G        0      0        2 
  27 chr27_22530562     ZHar    A    G        0      0        2 
  27 chr27_22530562   Sample    A    G        1      2        2 
  27 chr27_22539708     AAsi    A    G        0      0        2 
  27 chr27_22539708     AKia    A    G        0      0        2 
  27 chr27_22539708     AOna    A    G        0      0        2 
  27 chr27_22539708     ASom    A    G        0      0        2 
  27 chr27_22539708     HCab    A    G        1      2        2 
  27 chr27_22539708     HPrz    A    G        1      2        2 
  27 chr27_22539708     ZBoe    A    G        0      0        2 
  27 chr27_22539708     ZGre    A    G        0      0        2 
  27 chr27_22539708     ZHar    A    G        0      0        2 
  27 chr27_22539708   Sample    A    G        1      2        2 
  27 chr27_22541174     AAsi    G    T        0      0        2 
  27 chr27_22541174     AKia    G    T        0      0        2 
  27 chr27_22541174     AOna    G    T        0      0        2 
  27 chr27_22541174     ASom    G    T        0      0        2 
  27 chr27_22541174     HCab    G    T        0      0        2 
  27 chr27_22541174     HPrz    G    T        0      0        2 
  27 chr27_22541174     ZBoe    G    T        0      0        2 
  27 chr27_22541174     ZGre    G    T        0      0        2 
  27 chr27_22541174     ZHar    G    T        1      2        2 
  27 chr27_22541174   Sample    G    T        0      0        2 
  27 chr27_22546483     AAsi    G    A        0      0        2 
  27 chr27_22546483     AKia    G    A        0      0        2 
  27 chr27_22546483     AOna    G    A        0      0        2 
  27 chr27_22546483     ASom    G    A        0      0        2 
  27 chr27_22546483     HCab    G    A        1      2        2 
  27 chr27_22546483     HPrz    G    A        1      2        2 
  27 chr27_22546483     ZBoe    G    A        0      0        2 
  27 chr27_22546483     ZGre    G    A        0      0        2 
  27 chr27_22546483     ZHar    G    A        0      0        2 
  27 chr27_22546483   Sample    G    A        1      2        2 
  27 chr27_22549880     AAsi    C    G        0      0        2 
  27 chr27_22549880     AKia    C    G        0      0        2 
  27 chr27_22549880     AOna    C    G        0      0        2 
  27 chr27_22549880     ASom    C    G        0      0        2 
  27 chr27_22549880     HCab    C    G        1      2        2 
  27 chr27_22549880     HPrz    C    G        1      2        2 
  27 chr27_22549880     ZBoe    C    G        0      0        2 
  27 chr27_22549880     ZGre    C    G        0      0        2 
  27 chr27_22549880     ZHar    C    G        0      0        2 
  27 chr27_22549880   Sample    C    G        1      2        2 
  27 chr27_22560157     AAsi    A    G      0.5      1        2 
  27 chr27_22560157     AKia    A    G        0      0        2 
  27 chr27_22560157     AOna    A    G        0      0        2 
  27 chr27_22560157     ASom    A    G        0      0        2 
  27 chr27_22560157     HCab    A    G        0      0        2 
  27 chr27_22560157     HPrz    A    G        0      0        2 
  27 chr27_22560157     ZBoe    A    G        0      0        2 
  27 chr27_22560157     ZGre    A    G        0      0        2 
  27 chr27_22560157     ZHar    A    G        0      0        2 
  27 chr27_22560157   Sample    A    G        0      0        2 
  27 chr27_22564262     AAsi    G    A        0      0        2 
  27 chr27_22564262     AKia    G    A        0      0        2 
  27 chr27_22564262     AOna    G    A        0      0        2 
  27 chr27_22564262     ASom    G    A        0      0        2 
  27 chr27_22564262     HCab    G    A        1      2        2 
  27 chr27_22564262     HPrz    G    A        1      2        2 
  27 chr27_22564262     ZBoe    G    A        0      0        2 
  27 chr27_22564262     ZGre    G    A        0      0        2 
  27 chr27_22564262     ZHar    G    A        0      0        2 
  27 chr27_22564262   Sample    G    A        1      2        2 
  27 chr27_22567362     AAsi    A    G        0      0        2 
  27 chr27_22567362     AKia    A    G        0      0        2 
  27 chr27_22567362     AOna    A    G        0      0        2 
  27 chr27_22567362     ASom    A    G        0      0        2 
  27 chr27_22567362     HCab    A    G        1      2        2 
  27 chr27_22567362     HPrz    A    G        1      2        2 
  27 chr27_22567362     ZBoe    A    G        0      0        2 
  27 chr27_22567362     ZGre    A    G        0      0        2 
  27 chr27_22567362     ZHar    A    G        0      0        2 
  27 chr27_22567362   Sample    A    G        1      2        2 
  27 chr27_22569510     AAsi    C    T        0      0        2 
  27 chr27_22569510     AKia    C    T        0      0        2 
  27 chr27_22569510     AOna    C    T        0      0        2 
  27 chr27_22569510     ASom    C    T        0      0        2 
  27 chr27_22569510     HCab    C    T        1      2        2 
  27 chr27_22569510     HPrz    C    T        1      2        2 
  27 chr27_22569510     ZBoe    C    T        0      0        2 
  27 chr27_22569510     ZGre    C    T        0      0        2 
  27 chr27_22569510     ZHar    C    T        0      0        2 
  27 chr27_22569510   Sample    C    T        1      2        2 
  27 chr27_22570987     AAsi    T    C        0      0        2 
  27 chr27_22570987     AKia    T    C        0      0        2 
  27 chr27_22570987     AOna    T    C        0      0        2 
  27 chr27_22570987     ASom    T    C        0      0        2 
  27 chr27_22570987     HCab    T    C        1      2        2 
  27 chr27_22570987     HPrz    T    C        1      2        2 
  27 chr27_22570987     ZBoe    T    C        0      0        2 
  27 chr27_22570987     ZGre    T    C        0      0        2 
  27 chr27_22570987     ZHar    T    C        0      0        2 
  27 chr27_22570987   Sample    T    C        1      2        2 
  27 chr27_22571032     AAsi    T    C        0      0        2 
  27 chr27_22571032     AKia    T    C        1      2        2 
  27 chr27_22571032     AOna    T    C        1      2        2 
  27 chr27_22571032     ASom    T    C        0      0        2 
  27 chr27_22571032     HCab    T    C        0      0        2 
  27 chr27_22571032     HPrz    T    C        0      0        2 
  27 chr27_22571032     ZBoe    T    C        0      0        2 
  27 chr27_22571032     ZGre    T    C        0      0        2 
  27 chr27_22571032     ZHar    T    C        0      0        2 
  27 chr27_22571032   Sample    T    C        0      0        2 
  27 chr27_22573311     AAsi    G    A        0      0        2 
  27 chr27_22573311     AKia    G    A        0      0        2 
  27 chr27_22573311     AOna    G    A      0.5      1        2 
  27 chr27_22573311     ASom    G    A        0      0        2 
  27 chr27_22573311     HCab    G    A        0      0        2 
  27 chr27_22573311     HPrz    G    A        0      0        2 
  27 chr27_22573311     ZBoe    G    A        0      0        2 
  27 chr27_22573311     ZGre    G    A        0      0        2 
  27 chr27_22573311     ZHar    G    A        0      0        2 
  27 chr27_22573311   Sample    G    A        0      0        2 
  27 chr27_22577776     AAsi    C    T        0      0        2 
  27 chr27_22577776     AKia    C    T        0      0        2 
  27 chr27_22577776     AOna    C    T        0      0        2 
  27 chr27_22577776     ASom    C    T        0      0        2 
  27 chr27_22577776     HCab    C    T        1      2        2 
  27 chr27_22577776     HPrz    C    T        1      2        2 
  27 chr27_22577776     ZBoe    C    T        0      0        2 
  27 chr27_22577776     ZGre    C    T        0      0        2 
  27 chr27_22577776     ZHar    C    T        0      0        2 
  27 chr27_22577776   Sample    C    T        1      2        2 
  27 chr27_22578126     AAsi    A    G        0      0        2 
  27 chr27_22578126     AKia    A    G        0      0        2 
  27 chr27_22578126     AOna    A    G        0      0        2 
  27 chr27_22578126     ASom    A    G        0      0        2 
  27 chr27_22578126     HCab    A    G        0      0        2 
  27 chr27_22578126     HPrz    A    G        0      0        2 
  27 chr27_22578126     ZBoe    A    G      0.5      1        2 
  27 chr27_22578126     ZGre    A    G        0      0        2 
  27 chr27_22578126     ZHar    A    G        0      0        2 
  27 chr27_22578126   Sample    A    G        0      0        2 
  27 chr27_22581493     AAsi    G    C        0      0        2 
  27 chr27_22581493     AKia    G    C        0      0        2 
  27 chr27_22581493     AOna    G    C        0      0        2 
  27 chr27_22581493     ASom    G    C        0      0        2 
  27 chr27_22581493     HCab    G    C        1      2        2 
  27 chr27_22581493     HPrz    G    C        1      2        2 
  27 chr27_22581493     ZBoe    G    C        0      0        2 
  27 chr27_22581493     ZGre    G    C        0      0        2 
  27 chr27_22581493     ZHar    G    C        0      0        2 
  27 chr27_22581493   Sample    G    C        1      2        2 
  27 chr27_22591117     AAsi    C    T        0      0        2 
  27 chr27_22591117     AKia    C    T        0      0        2 
  27 chr27_22591117     AOna    C    T        0      0        2 
  27 chr27_22591117     ASom    C    T        0      0        2 
  27 chr27_22591117     HCab    C    T        1      2        2 
  27 chr27_22591117     HPrz    C    T        0      0        2 
  27 chr27_22591117     ZBoe    C    T        0      0        2 
  27 chr27_22591117     ZGre    C    T        0      0        2 
  27 chr27_22591117     ZHar    C    T        0      0        2 
  27 chr27_22591117   Sample    C    T        1      2        2 
  27 chr27_22591437     AAsi    A    C        0      0        2 
  27 chr27_22591437     AKia    A    C        0      0        2 
  27 chr27_22591437     AOna    A    C      0.5      1        2 
  27 chr27_22591437     ASom    A    C        0      0        2 
  27 chr27_22591437     HCab    A    C        0      0        2 
  27 chr27_22591437     HPrz    A    C        0      0        2 
  27 chr27_22591437     ZBoe    A    C        0      0        2 
  27 chr27_22591437     ZGre    A    C        0      0        2 
  27 chr27_22591437     ZHar    A    C        0      0        2 
  27 chr27_22591437   Sample    A    C        0      0        2 
  27 chr27_22596746     AAsi    T    C        0      0        2 
  27 chr27_22596746     AKia    T    C        0      0        2 
  27 chr27_22596746     AOna    T    C        0      0        2 
  27 chr27_22596746     ASom    T    C        1      2        2 
  27 chr27_22596746     HCab    T    C        0      0        2 
  27 chr27_22596746     HPrz    T    C        0      0        2 
  27 chr27_22596746     ZBoe    T    C        0      0        2 
  27 chr27_22596746     ZGre    T    C        0      0        2 
  27 chr27_22596746     ZHar    T    C        0      0        2 
  27 chr27_22596746   Sample    T    C        0      0        2 
  27 chr27_22601159     AAsi    G    A        0      0        2 
  27 chr27_22601159     AKia    G    A        0      0        2 
  27 chr27_22601159     AOna    G    A      0.5      1        2 
  27 chr27_22601159     ASom    G    A        0      0        2 
  27 chr27_22601159     HCab    G    A        0      0        2 
  27 chr27_22601159     HPrz    G    A        0      0        2 
  27 chr27_22601159     ZBoe    G    A        0      0        2 
  27 chr27_22601159     ZGre    G    A        0      0        2 
  27 chr27_22601159     ZHar    G    A        0      0        2 
  27 chr27_22601159   Sample    G    A        0      0        2 
  27 chr27_22608346     AAsi    T    C        0      0        2 
  27 chr27_22608346     AKia    T    C        0      0        2 
  27 chr27_22608346     AOna    T    C        1      2        2 
  27 chr27_22608346     ASom    T    C        0      0        2 
  27 chr27_22608346     HCab    T    C        0      0        2 
  27 chr27_22608346     HPrz    T    C        0      0        2 
  27 chr27_22608346     ZBoe    T    C        0      0        2 
  27 chr27_22608346     ZGre    T    C        0      0        2 
  27 chr27_22608346     ZHar    T    C        0      0        2 
  27 chr27_22608346   Sample    T    C        0      0        2 
  27 chr27_22608572     AAsi    G    C        0      0        2 
  27 chr27_22608572     AKia    G    C        0      0        2 
  27 chr27_22608572     AOna    G    C        0      0        2 
  27 chr27_22608572     ASom    G    C        0      0        2 
  27 chr27_22608572     HCab    G    C        1      2        2 
  27 chr27_22608572     HPrz    G    C        1      2        2 
  27 chr27_22608572     ZBoe    G    C        0      0        2 
  27 chr27_22608572     ZGre    G    C        0      0        2 
  27 chr27_22608572     ZHar    G    C        0      0        2 
  27 chr27_22608572   Sample    G    C        1      2        2 
  27 chr27_22612366     AAsi    C    A        0      0        2 
  27 chr27_22612366     AKia    C    A        0      0        2 
  27 chr27_22612366     AOna    C    A        0      0        2 
  27 chr27_22612366     ASom    C    A        0      0        2 
  27 chr27_22612366     HCab    C    A        0      0        2 
  27 chr27_22612366     HPrz    C    A        0      0        2 
  27 chr27_22612366     ZBoe    C    A      0.5      1        2 
  27 chr27_22612366     ZGre    C    A        0      0        2 
  27 chr27_22612366     ZHar    C    A        0      0        2 
  27 chr27_22612366   Sample    C    A        0      0        2 
  27 chr27_22615307     AAsi    G    A        0      0        2 
  27 chr27_22615307     AKia    G    A        0      0        2 
  27 chr27_22615307     AOna    G    A        0      0        2 
  27 chr27_22615307     ASom    G    A        0      0        2 
  27 chr27_22615307     HCab    G    A        1      2        2 
  27 chr27_22615307     HPrz    G    A        1      2        2 
  27 chr27_22615307     ZBoe    G    A        0      0        2 
  27 chr27_22615307     ZGre    G    A        0      0        2 
  27 chr27_22615307     ZHar    G    A        0      0        2 
  27 chr27_22615307   Sample    G    A        1      2        2 
  27 chr27_22617191     AAsi    C    A        0      0        2 
  27 chr27_22617191     AKia    C    A        0      0        2 
  27 chr27_22617191     AOna    C    A        0      0        2 
  27 chr27_22617191     ASom    C    A        0      0        2 
  27 chr27_22617191     HCab    C    A        0      0        2 
  27 chr27_22617191     HPrz    C    A        0      0        2 
  27 chr27_22617191     ZBoe    C    A        0      0        2 
  27 chr27_22617191     ZGre    C    A      0.5      1        2 
  27 chr27_22617191     ZHar    C    A        0      0        2 
  27 chr27_22617191   Sample    C    A        0      0        2 
  27 chr27_22630768     AAsi    G    A        0      0        2 
  27 chr27_22630768     AKia    G    A        0      0        2 
  27 chr27_22630768     AOna    G    A        0      0        2 
  27 chr27_22630768     ASom    G    A        0      0        2 
  27 chr27_22630768     HCab    G    A      0.5      1        2 
  27 chr27_22630768     HPrz    G    A        0      0        2 
  27 chr27_22630768     ZBoe    G    A        0      0        2 
  27 chr27_22630768     ZGre    G    A        0      0        2 
  27 chr27_22630768     ZHar    G    A        0      0        2 
  27 chr27_22630768   Sample    G    A        0      0        2 
  27 chr27_22632850     AAsi    C    T        0      0        2 
  27 chr27_22632850     AKia    C    T        0      0        2 
  27 chr27_22632850     AOna    C    T      0.5      1        2 
  27 chr27_22632850     ASom    C    T        0      0        2 
  27 chr27_22632850     HCab    C    T        0      0        2 
  27 chr27_22632850     HPrz    C    T        0      0        2 
  27 chr27_22632850     ZBoe    C    T        0      0        2 
  27 chr27_22632850     ZGre    C    T        0      0        2 
  27 chr27_22632850     ZHar    C    T        0      0        2 
  27 chr27_22632850   Sample    C    T        0      0        2 
  27 chr27_22637160     AAsi    T    C        0      0        2 
  27 chr27_22637160     AKia    T    C        0      0        2 
  27 chr27_22637160     AOna    T    C        0      0        2 
  27 chr27_22637160     ASom    T    C        0      0        2 
  27 chr27_22637160     HCab    T    C        0      0        2 
  27 chr27_22637160     HPrz    T    C        0      0        2 
  27 chr27_22637160     ZBoe    T    C        0      0        2 
  27 chr27_22637160     ZGre    T    C        0      0        2 
  27 chr27_22637160     ZHar    T    C        1      2        2 
  27 chr27_22637160   Sample    T    C        0      0        2 
  27 chr27_22638906     AAsi    G    T        0      0        2 
  27 chr27_22638906     AKia    G    T        0      0        2 
  27 chr27_22638906     AOna    G    T        0      0        2 
  27 chr27_22638906     ASom    G    T        0      0        2 
  27 chr27_22638906     HCab    G    T        0      0        2 
  27 chr27_22638906     HPrz    G    T        0      0        2 
  27 chr27_22638906     ZBoe    G    T        0      0        2 
  27 chr27_22638906     ZGre    G    T        1      2        2 
  27 chr27_22638906     ZHar    G    T        0      0        2 
  27 chr27_22638906   Sample    G    T        0      0        2 
  27 chr27_22645326     AAsi    G    C        0      0        2 
  27 chr27_22645326     AKia    G    C        0      0        2 
  27 chr27_22645326     AOna    G    C        0      0        2 
  27 chr27_22645326     ASom    G    C        0      0        2 
  27 chr27_22645326     HCab    G    C        0      0        2 
  27 chr27_22645326     HPrz    G    C        0      0        2 
  27 chr27_22645326     ZBoe    G    C      0.5      1        2 
  27 chr27_22645326     ZGre    G    C        0      0        2 
  27 chr27_22645326     ZHar    G    C        0      0        2 
  27 chr27_22645326   Sample    G    C        0      0        2 
  27 chr27_22647957     AAsi    C    G        0      0        2 
  27 chr27_22647957     AKia    C    G        0      0        2 
  27 chr27_22647957     AOna    C    G        0      0        2 
  27 chr27_22647957     ASom    C    G        0      0        2 
  27 chr27_22647957     HCab    C    G        1      2        2 
  27 chr27_22647957     HPrz    C    G        1      2        2 
  27 chr27_22647957     ZBoe    C    G        0      0        2 
  27 chr27_22647957     ZGre    C    G        0      0        2 
  27 chr27_22647957     ZHar    C    G        0      0        2 
  27 chr27_22647957   Sample    C    G        1      2        2 
  27 chr27_22648645     AAsi    G    T        0      0        2 
  27 chr27_22648645     AKia    G    T      0.5      1        2 
  27 chr27_22648645     AOna    G    T        0      0        2 
  27 chr27_22648645     ASom    G    T        0      0        2 
  27 chr27_22648645     HCab    G    T        0      0        2 
  27 chr27_22648645     HPrz    G    T        0      0        2 
  27 chr27_22648645     ZBoe    G    T        0      0        2 
  27 chr27_22648645     ZGre    G    T        0      0        2 
  27 chr27_22648645     ZHar    G    T        0      0        2 
  27 chr27_22648645   Sample    G    T        0      0        2 
  27 chr27_22649084     AAsi    A    T        0      0        2 
  27 chr27_22649084     AKia    A    T        0      0        2 
  27 chr27_22649084     AOna    A    T      0.5      1        2 
  27 chr27_22649084     ASom    A    T        0      0        2 
  27 chr27_22649084     HCab    A    T        0      0        2 
  27 chr27_22649084     HPrz    A    T        0      0        2 
  27 chr27_22649084     ZBoe    A    T        0      0        2 
  27 chr27_22649084     ZGre    A    T        0      0        2 
  27 chr27_22649084     ZHar    A    T        0      0        2 
  27 chr27_22649084   Sample    A    T        0      0        2 
  27 chr27_22656237     AAsi    T    C        0      0        2 
  27 chr27_22656237     AKia    T    C        0      0        2 
  27 chr27_22656237     AOna    T    C      0.5      1        2 
  27 chr27_22656237     ASom    T    C        0      0        2 
  27 chr27_22656237     HCab    T    C        0      0        2 
  27 chr27_22656237     HPrz    T    C        0      0        2 
  27 chr27_22656237     ZBoe    T    C        0      0        2 
  27 chr27_22656237     ZGre    T    C        0      0        2 
  27 chr27_22656237     ZHar    T    C        0      0        2 
  27 chr27_22656237   Sample    T    C        0      0        2 
  27 chr27_22660569     AAsi    C    T        0      0        2 
  27 chr27_22660569     AKia    C    T        0      0        2 
  27 chr27_22660569     AOna    C    T        0      0        2 
  27 chr27_22660569     ASom    C    T        0      0        2 
  27 chr27_22660569     HCab    C    T        0      0        2 
  27 chr27_22660569     HPrz    C    T        0      0        2 
  27 chr27_22660569     ZBoe    C    T        0      0        2 
  27 chr27_22660569     ZGre    C    T        0      0        2 
  27 chr27_22660569     ZHar    C    T      0.5      1        2 
  27 chr27_22660569   Sample    C    T        0      0        2 
  27 chr27_22663890     AAsi    G    T        0      0        2 
  27 chr27_22663890     AKia    G    T        0      0        2 
  27 chr27_22663890     AOna    G    T        0      0        2 
  27 chr27_22663890     ASom    G    T        0      0        2 
  27 chr27_22663890     HCab    G    T        1      2        2 
  27 chr27_22663890     HPrz    G    T        1      2        2 
  27 chr27_22663890     ZBoe    G    T        0      0        2 
  27 chr27_22663890     ZGre    G    T        0      0        2 
  27 chr27_22663890     ZHar    G    T        0      0        2 
  27 chr27_22663890   Sample    G    T        1      2        2 
  27 chr27_22664068     AAsi    A    T        0      0        2 
  27 chr27_22664068     AKia    A    T        0      0        2 
  27 chr27_22664068     AOna    A    T        0      0        2 
  27 chr27_22664068     ASom    A    T        0      0        2 
  27 chr27_22664068     HCab    A    T        0      0        2 
  27 chr27_22664068     HPrz    A    T      0.5      1        2 
  27 chr27_22664068     ZBoe    A    T        0      0        2 
  27 chr27_22664068     ZGre    A    T        0      0        2 
  27 chr27_22664068     ZHar    A    T        0      0        2 
  27 chr27_22664068   Sample    A    T        0      0        2 
  27 chr27_22667528     AAsi    C    T        0      0        2 
  27 chr27_22667528     AKia    C    T      0.5      1        2 
  27 chr27_22667528     AOna    C    T        0      0        2 
  27 chr27_22667528     ASom    C    T        0      0        2 
  27 chr27_22667528     HCab    C    T        0      0        2 
  27 chr27_22667528     HPrz    C    T        0      0        2 
  27 chr27_22667528     ZBoe    C    T        0      0        2 
  27 chr27_22667528     ZGre    C    T        0      0        2 
  27 chr27_22667528     ZHar    C    T        0      0        2 
  27 chr27_22667528   Sample    C    T        0      0        2 
  27 chr27_22671909     AAsi    A    G        0      0        2 
  27 chr27_22671909     AKia    A    G        0      0        2 
  27 chr27_22671909     AOna    A    G      0.5      1        2 
  27 chr27_22671909     ASom    A    G        0      0        2 
  27 chr27_22671909     HCab    A    G        0      0        2 
  27 chr27_22671909     HPrz    A    G        0      0        2 
  27 chr27_22671909     ZBoe    A    G        0      0        2 
  27 chr27_22671909     ZGre    A    G        0      0        2 
  27 chr27_22671909     ZHar    A    G        0      0        2 
  27 chr27_22671909   Sample    A    G        0      0        2 
  27 chr27_22673603     AAsi    C    T        0      0        2 
  27 chr27_22673603     AKia    C    T        0      0        2 
  27 chr27_22673603     AOna    C    T        0      0        2 
  27 chr27_22673603     ASom    C    T        0      0        2 
  27 chr27_22673603     HCab    C    T      0.5      1        2 
  27 chr27_22673603     HPrz    C    T        1      2        2 
  27 chr27_22673603     ZBoe    C    T        0      0        2 
  27 chr27_22673603     ZGre    C    T        0      0        2 
  27 chr27_22673603     ZHar    C    T        0      0        2 
  27 chr27_22673603   Sample    C    T        1      2        2 
  27 chr27_22675300     AAsi    G    T        0      0        2 
  27 chr27_22675300     AKia    G    T        0      0        2 
  27 chr27_22675300     AOna    G    T        0      0        2 
  27 chr27_22675300     ASom    G    T        0      0        2 
  27 chr27_22675300     HCab    G    T      0.5      1        2 
  27 chr27_22675300     HPrz    G    T        0      0        2 
  27 chr27_22675300     ZBoe    G    T        0      0        2 
  27 chr27_22675300     ZGre    G    T        0      0        2 
  27 chr27_22675300     ZHar    G    T        0      0        2 
  27 chr27_22675300   Sample    G    T        0      0        2 
  27 chr27_22676584     AAsi    T    C        0      0        2 
  27 chr27_22676584     AKia    T    C        0      0        2 
  27 chr27_22676584     AOna    T    C      0.5      1        2 
  27 chr27_22676584     ASom    T    C        0      0        2 
  27 chr27_22676584     HCab    T    C        0      0        2 
  27 chr27_22676584     HPrz    T    C        0      0        2 
  27 chr27_22676584     ZBoe    T    C        0      0        2 
  27 chr27_22676584     ZGre    T    C        0      0        2 
  27 chr27_22676584     ZHar    T    C        0      0        2 
  27 chr27_22676584   Sample    T    C        0      0        2 
  27 chr27_22676990     AAsi    A    G        0      0        2 
  27 chr27_22676990     AKia    A    G        1      2        2 
  27 chr27_22676990     AOna    A    G      0.5      1        2 
  27 chr27_22676990     ASom    A    G        0      0        2 
  27 chr27_22676990     HCab    A    G        0      0        2 
  27 chr27_22676990     HPrz    A    G        0      0        2 
  27 chr27_22676990     ZBoe    A    G        0      0        2 
  27 chr27_22676990     ZGre    A    G        0      0        2 
  27 chr27_22676990     ZHar    A    G        0      0        2 
  27 chr27_22676990   Sample    A    G        0      0        2 
  27 chr27_22682558     AAsi    C    T        0      0        2 
  27 chr27_22682558     AKia    C    T        0      0        2 
  27 chr27_22682558     AOna    C    T        0      0        2 
  27 chr27_22682558     ASom    C    T        0      0        2 
  27 chr27_22682558     HCab    C    T        0      0        2 
  27 chr27_22682558     HPrz    C    T        0      0        2 
  27 chr27_22682558     ZBoe    C    T        0      0        2 
  27 chr27_22682558     ZGre    C    T        1      2        2 
  27 chr27_22682558     ZHar    C    T        0      0        2 
  27 chr27_22682558   Sample    C    T        0      0        2 
  27 chr27_22683532     AAsi    G    A        0      0        2 
  27 chr27_22683532     AKia    G    A        0      0        2 
  27 chr27_22683532     AOna    G    A        0      0        2 
  27 chr27_22683532     ASom    G    A        0      0        2 
  27 chr27_22683532     HCab    G    A      0.5      1        2 
  27 chr27_22683532     HPrz    G    A        1      2        2 
  27 chr27_22683532     ZBoe    G    A        0      0        2 
  27 chr27_22683532     ZGre    G    A        0      0        2 
  27 chr27_22683532     ZHar    G    A        0      0        2 
  27 chr27_22683532   Sample    G    A        1      2        2 
  27 chr27_22685733     AAsi    T    A        0      0        2 
  27 chr27_22685733     AKia    T    A        0      0        2 
  27 chr27_22685733     AOna    T    A        0      0        2 
  27 chr27_22685733     ASom    T    A        0      0        2 
  27 chr27_22685733     HCab    T    A        0      0        2 
  27 chr27_22685733     HPrz    T    A      0.5      1        2 
  27 chr27_22685733     ZBoe    T    A        0      0        2 
  27 chr27_22685733     ZGre    T    A        0      0        2 
  27 chr27_22685733     ZHar    T    A        0      0        2 
  27 chr27_22685733   Sample    T    A        0      0        2 
  27 chr27_22689376     AAsi    G    A        0      0        2 
  27 chr27_22689376     AKia    G    A        0      0        2 
  27 chr27_22689376     AOna    G    A        0      0        2 
  27 chr27_22689376     ASom    G    A        0      0        2 
  27 chr27_22689376     HCab    G    A        0      0        2 
  27 chr27_22689376     HPrz    G    A        0      0        2 
  27 chr27_22689376     ZBoe    G    A      0.5      1        2 
  27 chr27_22689376     ZGre    G    A        0      0        2 
  27 chr27_22689376     ZHar    G    A        0      0        2 
  27 chr27_22689376   Sample    G    A        0      0        2 
  27 chr27_22692648     AAsi    C    T        0      0        2 
  27 chr27_22692648     AKia    C    T        1      2        2 
  27 chr27_22692648     AOna    C    T        0      0        2 
  27 chr27_22692648     ASom    C    T        0      0        2 
  27 chr27_22692648     HCab    C    T        0      0        2 
  27 chr27_22692648     HPrz    C    T        0      0        2 
  27 chr27_22692648     ZBoe    C    T        0      0        2 
  27 chr27_22692648     ZGre    C    T        0      0        2 
  27 chr27_22692648     ZHar    C    T        0      0        2 
  27 chr27_22692648   Sample    C    T        0      0        2 
  27 chr27_22694718     AAsi    A    C        0      0        2 
  27 chr27_22694718     AKia    A    C        0      0        2 
  27 chr27_22694718     AOna    A    C        1      2        2 
  27 chr27_22694718     ASom    A    C        0      0        2 
  27 chr27_22694718     HCab    A    C        0      0        2 
  27 chr27_22694718     HPrz    A    C        0      0        2 
  27 chr27_22694718     ZBoe    A    C        0      0        2 
  27 chr27_22694718     ZGre    A    C        0      0        2 
  27 chr27_22694718     ZHar    A    C        0      0        2 
  27 chr27_22694718   Sample    A    C        0      0        2 
  27 chr27_22695066     AAsi    C    T        0      0        2 
  27 chr27_22695066     AKia    C    T        0      0        2 
  27 chr27_22695066     AOna    C    T        0      0        2 
  27 chr27_22695066     ASom    C    T        0      0        2 
  27 chr27_22695066     HCab    C    T        1      2        2 
  27 chr27_22695066     HPrz    C    T        1      2        2 
  27 chr27_22695066     ZBoe    C    T        0      0        2 
  27 chr27_22695066     ZGre    C    T        0      0        2 
  27 chr27_22695066     ZHar    C    T        0      0        2 
  27 chr27_22695066   Sample    C    T        1      2        2 
  27 chr27_22699000     AAsi    A    G        0      0        2 
  27 chr27_22699000     AKia    A    G        0      0        2 
  27 chr27_22699000     AOna    A    G        0      0        2 
  27 chr27_22699000     ASom    A    G        0      0        2 
  27 chr27_22699000     HCab    A    G        0      0        2 
  27 chr27_22699000     HPrz    A    G      0.5      1        2 
  27 chr27_22699000     ZBoe    A    G        0      0        2 
  27 chr27_22699000     ZGre    A    G        0      0        2 
  27 chr27_22699000     ZHar    A    G        0      0        2 
  27 chr27_22699000   Sample    A    G        0      0        2 
  27 chr27_22700716     AAsi    C    G        0      0        2 
  27 chr27_22700716     AKia    C    G        0      0        2 
  27 chr27_22700716     AOna    C    G        0      0        2 
  27 chr27_22700716     ASom    C    G        0      0        2 
  27 chr27_22700716     HCab    C    G        0      0        2 
  27 chr27_22700716     HPrz    C    G        0      0        2 
  27 chr27_22700716     ZBoe    C    G        1      2        2 
  27 chr27_22700716     ZGre    C    G        0      0        2 
  27 chr27_22700716     ZHar    C    G        0      0        2 
  27 chr27_22700716   Sample    C    G        0      0        2 
  27 chr27_22701241     AAsi    A    G        0      0        2 
  27 chr27_22701241     AKia    A    G        0      0        2 
  27 chr27_22701241     AOna    A    G        0      0        2 
  27 chr27_22701241     ASom    A    G        0      0        2 
  27 chr27_22701241     HCab    A    G        0      0        2 
  27 chr27_22701241     HPrz    A    G        0      0        2 
  27 chr27_22701241     ZBoe    A    G        0      0        2 
  27 chr27_22701241     ZGre    A    G        0      0        2 
  27 chr27_22701241     ZHar    A    G      0.5      1        2 
  27 chr27_22701241   Sample    A    G        0      0        2 
  27 chr27_22703216     AAsi    C    T        0      0        2 
  27 chr27_22703216     AKia    C    T        0      0        2 
  27 chr27_22703216     AOna    C    T        0      0        2 
  27 chr27_22703216     ASom    C    T        0      0        2 
  27 chr27_22703216     HCab    C    T        1      2        2 
  27 chr27_22703216     HPrz    C    T        1      2        2 
  27 chr27_22703216     ZBoe    C    T        0      0        2 
  27 chr27_22703216     ZGre    C    T        0      0        2 
  27 chr27_22703216     ZHar    C    T        0      0        2 
  27 chr27_22703216   Sample    C    T        1      2        2 
  27 chr27_22706741     AAsi    T    G        0      0        2 
  27 chr27_22706741     AKia    T    G        0      0        2 
  27 chr27_22706741     AOna    T    G        1      2        2 
  27 chr27_22706741     ASom    T    G        0      0        2 
  27 chr27_22706741     HCab    T    G        0      0        2 
  27 chr27_22706741     HPrz    T    G        0      0        2 
  27 chr27_22706741     ZBoe    T    G        0      0        2 
  27 chr27_22706741     ZGre    T    G        0      0        2 
  27 chr27_22706741     ZHar    T    G        0      0        2 
  27 chr27_22706741   Sample    T    G        0      0        2 
  27 chr27_22712394     AAsi    A    G        0      0        2 
  27 chr27_22712394     AKia    A    G      0.5      1        2 
  27 chr27_22712394     AOna    A    G        0      0        2 
  27 chr27_22712394     ASom    A    G        0      0        2 
  27 chr27_22712394     HCab    A    G        0      0        2 
  27 chr27_22712394     HPrz    A    G        0      0        2 
  27 chr27_22712394     ZBoe    A    G        0      0        2 
  27 chr27_22712394     ZGre    A    G        0      0        2 
  27 chr27_22712394     ZHar    A    G        0      0        2 
  27 chr27_22712394   Sample    A    G        0      0        2 
  27 chr27_22715681     AAsi    A    G        0      0        2 
  27 chr27_22715681     AKia    A    G        0      0        2 
  27 chr27_22715681     AOna    A    G        0      0        2 
  27 chr27_22715681     ASom    A    G        0      0        2 
  27 chr27_22715681     HCab    A    G        0      0        2 
  27 chr27_22715681     HPrz    A    G        0      0        2 
  27 chr27_22715681     ZBoe    A    G        0      0        2 
  27 chr27_22715681     ZGre    A    G        0      0        2 
  27 chr27_22715681     ZHar    A    G      0.5      1        2 
  27 chr27_22715681   Sample    A    G        0      0        2 
  27 chr27_22718773     AAsi    G    T        0      0        2 
  27 chr27_22718773     AKia    G    T        0      0        2 
  27 chr27_22718773     AOna    G    T        0      0        2 
  27 chr27_22718773     ASom    G    T        0      0        2 
  27 chr27_22718773     HCab    G    T        1      2        2 
  27 chr27_22718773     HPrz    G    T        1      2        2 
  27 chr27_22718773     ZBoe    G    T        0      0        2 
  27 chr27_22718773     ZGre    G    T        0      0        2 
  27 chr27_22718773     ZHar    G    T        0      0        2 
  27 chr27_22718773   Sample    G    T        1      2        2 
  27 chr27_22723055     AAsi    T    C        0      0        2 
  27 chr27_22723055     AKia    T    C        0      0        2 
  27 chr27_22723055     AOna    T    C        0      0        2 
  27 chr27_22723055     ASom    T    C        0      0        2 
  27 chr27_22723055     HCab    T    C      0.5      1        2 
  27 chr27_22723055     HPrz    T    C        0      0        2 
  27 chr27_22723055     ZBoe    T    C        0      0        2 
  27 chr27_22723055     ZGre    T    C        0      0        2 
  27 chr27_22723055     ZHar    T    C        0      0        2 
  27 chr27_22723055   Sample    T    C        0      0        2 
  27 chr27_22723615     AAsi    A    C        0      0        2 
  27 chr27_22723615     AKia    A    C        0      0        2 
  27 chr27_22723615     AOna    A    C        0      0        2 
  27 chr27_22723615     ASom    A    C        0      0        2 
  27 chr27_22723615     HCab    A    C        0      0        2 
  27 chr27_22723615     HPrz    A    C        0      0        2 
  27 chr27_22723615     ZBoe    A    C        0      0        2 
  27 chr27_22723615     ZGre    A    C        1      2        2 
  27 chr27_22723615     ZHar    A    C        0      0        2 
  27 chr27_22723615   Sample    A    C        0      0        2 
  27 chr27_22738373     AAsi    C    T        0      0        2 
  27 chr27_22738373     AKia    C    T        0      0        2 
  27 chr27_22738373     AOna    C    T        0      0        2 
  27 chr27_22738373     ASom    C    T        0      0        2 
  27 chr27_22738373     HCab    C    T        1      2        2 
  27 chr27_22738373     HPrz    C    T        1      2        2 
  27 chr27_22738373     ZBoe    C    T        0      0        2 
  27 chr27_22738373     ZGre    C    T        0      0        2 
  27 chr27_22738373     ZHar    C    T        0      0        2 
  27 chr27_22738373   Sample    C    T        1      2        2 
  27 chr27_22742042     AAsi    C    G        0      0        2 
  27 chr27_22742042     AKia    C    G        0      0        2 
  27 chr27_22742042     AOna    C    G        0      0        2 
  27 chr27_22742042     ASom    C    G        0      0        2 
  27 chr27_22742042     HCab    C    G        0      0        2 
  27 chr27_22742042     HPrz    C    G        0      0        2 
  27 chr27_22742042     ZBoe    C    G        0      0        2 
  27 chr27_22742042     ZGre    C    G        0      0        2 
  27 chr27_22742042     ZHar    C    G      0.5      1        2 
  27 chr27_22742042   Sample    C    G        0      0        2 
  27 chr27_22742370     AAsi    T    C        1      2        2 
  27 chr27_22742370     AKia    T    C        0      0        2 
  27 chr27_22742370     AOna    T    C        0      0        2 
  27 chr27_22742370     ASom    T    C        1      2        2 
  27 chr27_22742370     HCab    T    C        0      0        2 
  27 chr27_22742370     HPrz    T    C        0      0        2 
  27 chr27_22742370     ZBoe    T    C        0      0        2 
  27 chr27_22742370     ZGre    T    C        0      0        2 
  27 chr27_22742370     ZHar    T    C        0      0        2 
  27 chr27_22742370   Sample    T    C        0      0        2 
  27 chr27_22749389     AAsi    A    G        0      0        2 
  27 chr27_22749389     AKia    A    G        0      0        2 
  27 chr27_22749389     AOna    A    G        0      0        2 
  27 chr27_22749389     ASom    A    G        0      0        2 
  27 chr27_22749389     HCab    A    G        1      2        2 
  27 chr27_22749389     HPrz    A    G        1      2        2 
  27 chr27_22749389     ZBoe    A    G        0      0        2 
  27 chr27_22749389     ZGre    A    G        0      0        2 
  27 chr27_22749389     ZHar    A    G        0      0        2 
  27 chr27_22749389   Sample    A    G        1      2        2 
  27 chr27_22757784     AAsi    G    A        0      0        2 
  27 chr27_22757784     AKia    G    A        0      0        2 
  27 chr27_22757784     AOna    G    A        0      0        2 
  27 chr27_22757784     ASom    G    A        0      0        2 
  27 chr27_22757784     HCab    G    A        1      2        2 
  27 chr27_22757784     HPrz    G    A        1      2        2 
  27 chr27_22757784     ZBoe    G    A        0      0        2 
  27 chr27_22757784     ZGre    G    A        0      0        2 
  27 chr27_22757784     ZHar    G    A        0      0        2 
  27 chr27_22757784   Sample    G    A        1      2        2 
  27 chr27_22758271     AAsi    A    G        0      0        2 
  27 chr27_22758271     AKia    A    G        0      0        2 
  27 chr27_22758271     AOna    A    G        0      0        2 
  27 chr27_22758271     ASom    A    G        0      0        2 
  27 chr27_22758271     HCab    A    G        0      0        2 
  27 chr27_22758271     HPrz    A    G        0      0        2 
  27 chr27_22758271     ZBoe    A    G      0.5      1        2 
  27 chr27_22758271     ZGre    A    G        0      0        2 
  27 chr27_22758271     ZHar    A    G        0      0        2 
  27 chr27_22758271   Sample    A    G        0      0        2 
  27 chr27_22758616     AAsi    G    A      0.5      1        2 
  27 chr27_22758616     AKia    G    A        0      0        2 
  27 chr27_22758616     AOna    G    A        0      0        2 
  27 chr27_22758616     ASom    G    A        1      2        2 
  27 chr27_22758616     HCab    G    A        0      0        2 
  27 chr27_22758616     HPrz    G    A        0      0        2 
  27 chr27_22758616     ZBoe    G    A        0      0        2 
  27 chr27_22758616     ZGre    G    A        0      0        2 
  27 chr27_22758616     ZHar    G    A        0      0        2 
  27 chr27_22758616   Sample    G    A        0      0        2 
  27 chr27_22759407     AAsi    A    G        0      0        2 
  27 chr27_22759407     AKia    A    G        0      0        2 
  27 chr27_22759407     AOna    A    G      0.5      1        2 
  27 chr27_22759407     ASom    A    G        0      0        2 
  27 chr27_22759407     HCab    A    G        0      0        2 
  27 chr27_22759407     HPrz    A    G        0      0        2 
  27 chr27_22759407     ZBoe    A    G        0      0        2 
  27 chr27_22759407     ZGre    A    G        0      0        2 
  27 chr27_22759407     ZHar    A    G        0      0        2 
  27 chr27_22759407   Sample    A    G        0      0        2 
  27 chr27_22762051     AAsi    T    C        0      0        2 
  27 chr27_22762051     AKia    T    C        0      0        2 
  27 chr27_22762051     AOna    T    C      0.5      1        2 
  27 chr27_22762051     ASom    T    C        0      0        2 
  27 chr27_22762051     HCab    T    C        0      0        2 
  27 chr27_22762051     HPrz    T    C        0      0        2 
  27 chr27_22762051     ZBoe    T    C        0      0        2 
  27 chr27_22762051     ZGre    T    C        0      0        2 
  27 chr27_22762051     ZHar    T    C        0      0        2 
  27 chr27_22762051   Sample    T    C        0      0        2 
  27 chr27_22765274     AAsi    A    G        1      2        2 
  27 chr27_22765274     AKia    A    G        0      0        2 
  27 chr27_22765274     AOna    A    G        0      0        2 
  27 chr27_22765274     ASom    A    G        1      2        2 
  27 chr27_22765274     HCab    A    G        0      0        2 
  27 chr27_22765274     HPrz    A    G        0      0        2 
  27 chr27_22765274     ZBoe    A    G        1      2        2 
  27 chr27_22765274     ZGre    A    G        1      2        2 
  27 chr27_22765274     ZHar    A    G        1      2        2 
  27 chr27_22765274   Sample    A    G        0      0        2 
  27 chr27_22766269     AAsi    T    C        0      0        2 
  27 chr27_22766269     AKia    T    C        0      0        2 
  27 chr27_22766269     AOna    T    C        0      0        2 
  27 chr27_22766269     ASom    T    C        0      0        2 
  27 chr27_22766269     HCab    T    C        0      0        2 
  27 chr27_22766269     HPrz    T    C        0      0        2 
  27 chr27_22766269     ZBoe    T    C        0      0        2 
  27 chr27_22766269     ZGre    T    C        0      0        2 
  27 chr27_22766269     ZHar    T    C      0.5      1        2 
  27 chr27_22766269   Sample    T    C        0      0        2 
  27 chr27_22769312     AAsi    C    T        0      0        2 
  27 chr27_22769312     AKia    C    T        0      0        2 
  27 chr27_22769312     AOna    C    T        0      0        2 
  27 chr27_22769312     ASom    C    T        0      0        2 
  27 chr27_22769312     HCab    C    T      0.5      1        2 
  27 chr27_22769312     HPrz    C    T        0      0        2 
  27 chr27_22769312     ZBoe    C    T        0      0        2 
  27 chr27_22769312     ZGre    C    T        0      0        2 
  27 chr27_22769312     ZHar    C    T        0      0        2 
  27 chr27_22769312   Sample    C    T        0      0        2 
  27 chr27_22772789     AAsi    T    C        1      2        2 
  27 chr27_22772789     AKia    T    C        1      2        2 
  27 chr27_22772789     AOna    T    C        1      2        2 
  27 chr27_22772789     ASom    T    C        1      2        2 
  27 chr27_22772789     HCab    T    C        0      0        2 
  27 chr27_22772789     HPrz    T    C        0      0        2 
  27 chr27_22772789     ZBoe    T    C        0      0        2 
  27 chr27_22772789     ZGre    T    C        0      0        2 
  27 chr27_22772789     ZHar    T    C        0      0        2 
  27 chr27_22772789   Sample    T    C        0      0        2 
  27 chr27_22775501     AAsi    A    T        0      0        2 
  27 chr27_22775501     AKia    A    T        0      0        2 
  27 chr27_22775501     AOna    A    T        0      0        2 
  27 chr27_22775501     ASom    A    T        0      0        2 
  27 chr27_22775501     HCab    A    T        0      0        2 
  27 chr27_22775501     HPrz    A    T        0      0        2 
  27 chr27_22775501     ZBoe    A    T        1      2        2 
  27 chr27_22775501     ZGre    A    T        1      2        2 
  27 chr27_22775501     ZHar    A    T        1      2        2 
  27 chr27_22775501   Sample    A    T        0      0        2 
  27 chr27_22781477     AAsi    T    C        0      0        2 
  27 chr27_22781477     AKia    T    C        0      0        2 
  27 chr27_22781477     AOna    T    C        0      0        2 
  27 chr27_22781477     ASom    T    C        0      0        2 
  27 chr27_22781477     HCab    T    C        0      0        2 
  27 chr27_22781477     HPrz    T    C      0.5      1        2 
  27 chr27_22781477     ZBoe    T    C        0      0        2 
  27 chr27_22781477     ZGre    T    C        0      0        2 
  27 chr27_22781477     ZHar    T    C        0      0        2 
  27 chr27_22781477   Sample    T    C        0      0        2 
  27 chr27_22790110     AAsi    T    C        1      2        2 
  27 chr27_22790110     AKia    T    C        1      2        2 
  27 chr27_22790110     AOna    T    C        1      2        2 
  27 chr27_22790110     ASom    T    C        1      2        2 
  27 chr27_22790110     HCab    T    C        0      0        2 
  27 chr27_22790110     HPrz    T    C        0      0        2 
  27 chr27_22790110     ZBoe    T    C        0      0        2 
  27 chr27_22790110     ZGre    T    C        0      0        2 
  27 chr27_22790110     ZHar    T    C        0      0        2 
  27 chr27_22790110   Sample    T    C        0      0        2 
  27 chr27_22793524     AAsi    T    C        0      0        2 
  27 chr27_22793524     AKia    T    C        0      0        2 
  27 chr27_22793524     AOna    T    C        0      0        2 
  27 chr27_22793524     ASom    T    C        0      0        2 
  27 chr27_22793524     HCab    T    C        0      0        2 
  27 chr27_22793524     HPrz    T    C        0      0        2 
  27 chr27_22793524     ZBoe    T    C      0.5      1        2 
  27 chr27_22793524     ZGre    T    C        0      0        2 
  27 chr27_22793524     ZHar    T    C        0      0        2 
  27 chr27_22793524   Sample    T    C        0      0        2 
  27 chr27_22793653     AAsi    G    C        0      0        2 
  27 chr27_22793653     AKia    G    C        0      0        2 
  27 chr27_22793653     AOna    G    C        0      0        2 
  27 chr27_22793653     ASom    G    C        0      0        2 
  27 chr27_22793653     HCab    G    C        0      0        2 
  27 chr27_22793653     HPrz    G    C        0      0        2 
  27 chr27_22793653     ZBoe    G    C        0      0        2 
  27 chr27_22793653     ZGre    G    C        0      0        2 
  27 chr27_22793653     ZHar    G    C        1      2        2 
  27 chr27_22793653   Sample    G    C        0      0        2 
  27 chr27_22797384     AAsi    G    A        0      0        2 
  27 chr27_22797384     AKia    G    A        0      0        2 
  27 chr27_22797384     AOna    G    A        0      0        2 
  27 chr27_22797384     ASom    G    A        0      0        2 
  27 chr27_22797384     HCab    G    A        1      2        2 
  27 chr27_22797384     HPrz    G    A        1      2        2 
  27 chr27_22797384     ZBoe    G    A        0      0        2 
  27 chr27_22797384     ZGre    G    A        0      0        2 
  27 chr27_22797384     ZHar    G    A        0      0        2 
  27 chr27_22797384   Sample    G    A        1      2        2 
  27 chr27_22808919     AAsi    T    C        0      0        2 
  27 chr27_22808919     AKia    T    C        0      0        2 
  27 chr27_22808919     AOna    T    C      0.5      1        2 
  27 chr27_22808919     ASom    T    C        0      0        2 
  27 chr27_22808919     HCab    T    C        0      0        2 
  27 chr27_22808919     HPrz    T    C        0      0        2 
  27 chr27_22808919     ZBoe    T    C        0      0        2 
  27 chr27_22808919     ZGre    T    C        0      0        2 
  27 chr27_22808919     ZHar    T    C        0      0        2 
  27 chr27_22808919   Sample    T    C        0      0        2 
  27 chr27_22809114     AAsi    T    C        0      0        2 
  27 chr27_22809114     AKia    T    C        0      0        2 
  27 chr27_22809114     AOna    T    C        0      0        2 
  27 chr27_22809114     ASom    T    C        0      0        2 
  27 chr27_22809114     HCab    T    C        1      2        2 
  27 chr27_22809114     HPrz    T    C        1      2        2 
  27 chr27_22809114     ZBoe    T    C        0      0        2 
  27 chr27_22809114     ZGre    T    C        0      0        2 
  27 chr27_22809114     ZHar    T    C        0      0        2 
  27 chr27_22809114   Sample    T    C        1      2        2 
  27 chr27_22825082     AAsi    A    G        0      0        2 
  27 chr27_22825082     AKia    A    G        0      0        2 
  27 chr27_22825082     AOna    A    G        0      0        2 
  27 chr27_22825082     ASom    A    G        0      0        2 
  27 chr27_22825082     HCab    A    G        1      2        2 
  27 chr27_22825082     HPrz    A    G        1      2        2 
  27 chr27_22825082     ZBoe    A    G        0      0        2 
  27 chr27_22825082     ZGre    A    G        0      0        2 
  27 chr27_22825082     ZHar    A    G        0      0        2 
  27 chr27_22825082   Sample    A    G        1      2        2 
  27 chr27_22825675     AAsi    A    G      0.5      1        2 
  27 chr27_22825675     AKia    A    G        0      0        2 
  27 chr27_22825675     AOna    A    G        0      0        2 
  27 chr27_22825675     ASom    A    G        0      0        2 
  27 chr27_22825675     HCab    A    G        0      0        2 
  27 chr27_22825675     HPrz    A    G        0      0        2 
  27 chr27_22825675     ZBoe    A    G        0      0        2 
  27 chr27_22825675     ZGre    A    G        0      0        2 
  27 chr27_22825675     ZHar    A    G        0      0        2 
  27 chr27_22825675   Sample    A    G        0      0        2 
  27 chr27_22831242     AAsi    A    G        1      2        2 
  27 chr27_22831242     AKia    A    G        0      0        2 
  27 chr27_22831242     AOna    A    G        0      0        2 
  27 chr27_22831242     ASom    A    G        1      2        2 
  27 chr27_22831242     HCab    A    G        0      0        2 
  27 chr27_22831242     HPrz    A    G        0      0        2 
  27 chr27_22831242     ZBoe    A    G        0      0        2 
  27 chr27_22831242     ZGre    A    G        0      0        2 
  27 chr27_22831242     ZHar    A    G        0      0        2 
  27 chr27_22831242   Sample    A    G        0      0        2 
  27 chr27_22831578     AAsi    G    A        0      0        2 
  27 chr27_22831578     AKia    G    A        1      2        2 
  27 chr27_22831578     AOna    G    A        1      2        2 
  27 chr27_22831578     ASom    G    A        0      0        2 
  27 chr27_22831578     HCab    G    A        0      0        2 
  27 chr27_22831578     HPrz    G    A        0      0        2 
  27 chr27_22831578     ZBoe    G    A        1      2        2 
  27 chr27_22831578     ZGre    G    A        1      2        2 
  27 chr27_22831578     ZHar    G    A        0      0        2 
  27 chr27_22831578   Sample    G    A        0      0        2 
  27 chr27_22846468     AAsi    G    A        1      2        2 
  27 chr27_22846468     AKia    G    A        1      2        2 
  27 chr27_22846468     AOna    G    A        1      2        2 
  27 chr27_22846468     ASom    G    A        1      2        2 
  27 chr27_22846468     HCab    G    A        0      0        2 
  27 chr27_22846468     HPrz    G    A        0      0        2 
  27 chr27_22846468     ZBoe    G    A        0      0        2 
  27 chr27_22846468     ZGre    G    A        0      0        2 
  27 chr27_22846468     ZHar    G    A        0      0        2 
  27 chr27_22846468   Sample    G    A        0      0        2 
  27 chr27_22846693     AAsi    G    A        0      0        2 
  27 chr27_22846693     AKia    G    A        0      0        2 
  27 chr27_22846693     AOna    G    A      0.5      1        2 
  27 chr27_22846693     ASom    G    A        0      0        2 
  27 chr27_22846693     HCab    G    A        0      0        2 
  27 chr27_22846693     HPrz    G    A        0      0        2 
  27 chr27_22846693     ZBoe    G    A        0      0        2 
  27 chr27_22846693     ZGre    G    A        0      0        2 
  27 chr27_22846693     ZHar    G    A        0      0        2 
  27 chr27_22846693   Sample    G    A        0      0        2 
  27 chr27_22854177     AAsi    T    C        1      2        2 
  27 chr27_22854177     AKia    T    C        0      0        2 
  27 chr27_22854177     AOna    T    C        0      0        2 
  27 chr27_22854177     ASom    T    C      0.5      1        2 
  27 chr27_22854177     HCab    T    C        0      0        2 
  27 chr27_22854177     HPrz    T    C        0      0        2 
  27 chr27_22854177     ZBoe    T    C        0      0        2 
  27 chr27_22854177     ZGre    T    C        0      0        2 
  27 chr27_22854177     ZHar    T    C        0      0        2 
  27 chr27_22854177   Sample    T    C        0      0        2 
  27 chr27_22855266     AAsi    A    G        0      0        2 
  27 chr27_22855266     AKia    A    G        0      0        2 
  27 chr27_22855266     AOna    A    G        0      0        2 
  27 chr27_22855266     ASom    A    G        0      0        2 
  27 chr27_22855266     HCab    A    G        0      0        2 
  27 chr27_22855266     HPrz    A    G        0      0        2 
  27 chr27_22855266     ZBoe    A    G        0      0        2 
  27 chr27_22855266     ZGre    A    G      0.5      1        2 
  27 chr27_22855266     ZHar    A    G        0      0        2 
  27 chr27_22855266   Sample    A    G        0      0        2 
  27 chr27_22867622     AAsi    G    A        0      0        2 
  27 chr27_22867622     AKia    G    A        0      0        2 
  27 chr27_22867622     AOna    G    A        0      0        2 
  27 chr27_22867622     ASom    G    A        0      0        2 
  27 chr27_22867622     HCab    G    A        0      0        2 
  27 chr27_22867622     HPrz    G    A        0      0        2 
  27 chr27_22867622     ZBoe    G    A        1      2        2 
  27 chr27_22867622     ZGre    G    A        0      0        2 
  27 chr27_22867622     ZHar    G    A        0      0        2 
  27 chr27_22867622   Sample    G    A        0      0        2 
  27 chr27_22870892     AAsi    A    G        0      0        2 
  27 chr27_22870892     AKia    A    G        0      0        2 
  27 chr27_22870892     AOna    A    G        0      0        2 
  27 chr27_22870892     ASom    A    G        0      0        2 
  27 chr27_22870892     HCab    A    G        0      0        2 
  27 chr27_22870892     HPrz    A    G        0      0        2 
  27 chr27_22870892     ZBoe    A    G      0.5      1        2 
  27 chr27_22870892     ZGre    A    G        0      0        2 
  27 chr27_22870892     ZHar    A    G        0      0        2 
  27 chr27_22870892   Sample    A    G        0      0        2 
  27 chr27_22871891     AAsi    A    G        0      0        2 
  27 chr27_22871891     AKia    A    G        0      0        2 
  27 chr27_22871891     AOna    A    G        0      0        2 
  27 chr27_22871891     ASom    A    G        0      0        2 
  27 chr27_22871891     HCab    A    G        1      2        2 
  27 chr27_22871891     HPrz    A    G        1      2        2 
  27 chr27_22871891     ZBoe    A    G        0      0        2 
  27 chr27_22871891     ZGre    A    G        0      0        2 
  27 chr27_22871891     ZHar    A    G        0      0        2 
  27 chr27_22871891   Sample    A    G        1      2        2 
  27 chr27_22873611     AAsi    A    G        0      0        2 
  27 chr27_22873611     AKia    A    G        0      0        2 
  27 chr27_22873611     AOna    A    G        0      0        2 
  27 chr27_22873611     ASom    A    G        0      0        2 
  27 chr27_22873611     HCab    A    G        1      2        2 
  27 chr27_22873611     HPrz    A    G        1      2        2 
  27 chr27_22873611     ZBoe    A    G        0      0        2 
  27 chr27_22873611     ZGre    A    G        0      0        2 
  27 chr27_22873611     ZHar    A    G        0      0        2 
  27 chr27_22873611   Sample    A    G        1      2        2 
  27 chr27_22876463     AAsi    C    A        0      0        2 
  27 chr27_22876463     AKia    C    A        0      0        2 
  27 chr27_22876463     AOna    C    A        0      0        2 
  27 chr27_22876463     ASom    C    A        0      0        2 
  27 chr27_22876463     HCab    C    A        1      2        2 
  27 chr27_22876463     HPrz    C    A        1      2        2 
  27 chr27_22876463     ZBoe    C    A        0      0        2 
  27 chr27_22876463     ZGre    C    A        0      0        2 
  27 chr27_22876463     ZHar    C    A        0      0        2 
  27 chr27_22876463   Sample    C    A        1      2        2 
  27 chr27_22891006     AAsi    C    T        0      0        2 
  27 chr27_22891006     AKia    C    T        0      0        2 
  27 chr27_22891006     AOna    C    T        0      0        2 
  27 chr27_22891006     ASom    C    T        0      0        2 
  27 chr27_22891006     HCab    C    T        1      2        2 
  27 chr27_22891006     HPrz    C    T      0.5      1        2 
  27 chr27_22891006     ZBoe    C    T        0      0        2 
  27 chr27_22891006     ZGre    C    T        0      0        2 
  27 chr27_22891006     ZHar    C    T        0      0        2 
  27 chr27_22891006   Sample    C    T        0      0        2 
  27 chr27_22901636     AAsi    C    G        0      0        2 
  27 chr27_22901636     AKia    C    G        0      0        2 
  27 chr27_22901636     AOna    C    G        0      0        2 
  27 chr27_22901636     ASom    C    G        0      0        2 
  27 chr27_22901636     HCab    C    G        0      0        2 
  27 chr27_22901636     HPrz    C    G        0      0        2 
  27 chr27_22901636     ZBoe    C    G        0      0        2 
  27 chr27_22901636     ZGre    C    G        1      2        2 
  27 chr27_22901636     ZHar    C    G        0      0        2 
  27 chr27_22901636   Sample    C    G        0      0        2 
  27 chr27_22903455     AAsi    C    T        0      0        2 
  27 chr27_22903455     AKia    C    T        0      0        2 
  27 chr27_22903455     AOna    C    T        0      0        2 
  27 chr27_22903455     ASom    C    T      0.5      1        2 
  27 chr27_22903455     HCab    C    T        0      0        2 
  27 chr27_22903455     HPrz    C    T        0      0        2 
  27 chr27_22903455     ZBoe    C    T        0      0        2 
  27 chr27_22903455     ZGre    C    T        0      0        2 
  27 chr27_22903455     ZHar    C    T        0      0        2 
  27 chr27_22903455   Sample    C    T        0      0        2 
  27 chr27_22903577     AAsi    G    A        0      0        2 
  27 chr27_22903577     AKia    G    A        0      0        2 
  27 chr27_22903577     AOna    G    A        0      0        2 
  27 chr27_22903577     ASom    G    A        0      0        2 
  27 chr27_22903577     HCab    G    A        1      2        2 
  27 chr27_22903577     HPrz    G    A        1      2        2 
  27 chr27_22903577     ZBoe    G    A        0      0        2 
  27 chr27_22903577     ZGre    G    A        0      0        2 
  27 chr27_22903577     ZHar    G    A        0      0        2 
  27 chr27_22903577   Sample    G    A        1      2        2 
  27 chr27_22903956     AAsi    G    A      0.5      1        2 
  27 chr27_22903956     AKia    G    A        0      0        2 
  27 chr27_22903956     AOna    G    A        0      0        2 
  27 chr27_22903956     ASom    G    A        0      0        2 
  27 chr27_22903956     HCab    G    A        0      0        2 
  27 chr27_22903956     HPrz    G    A        0      0        2 
  27 chr27_22903956     ZBoe    G    A        0      0        2 
  27 chr27_22903956     ZGre    G    A        0      0        2 
  27 chr27_22903956     ZHar    G    A        0      0        2 
  27 chr27_22903956   Sample    G    A        0      0        2 
  27 chr27_22907281     AAsi    A    G        0      0        2 
  27 chr27_22907281     AKia    A    G        1      2        2 
  27 chr27_22907281     AOna    A    G      0.5      1        2 
  27 chr27_22907281     ASom    A    G        0      0        2 
  27 chr27_22907281     HCab    A    G        0      0        2 
  27 chr27_22907281     HPrz    A    G        0      0        2 
  27 chr27_22907281     ZBoe    A    G        0      0        2 
  27 chr27_22907281     ZGre    A    G        0      0        2 
  27 chr27_22907281     ZHar    A    G        0      0        2 
  27 chr27_22907281   Sample    A    G        0      0        2 
  27 chr27_22907527     AAsi    C    A        0      0        2 
  27 chr27_22907527     AKia    C    A        0      0        2 
  27 chr27_22907527     AOna    C    A        0      0        2 
  27 chr27_22907527     ASom    C    A        0      0        2 
  27 chr27_22907527     HCab    C    A        1      2        2 
  27 chr27_22907527     HPrz    C    A        1      2        2 
  27 chr27_22907527     ZBoe    C    A        0      0        2 
  27 chr27_22907527     ZGre    C    A        0      0        2 
  27 chr27_22907527     ZHar    C    A        0      0        2 
  27 chr27_22907527   Sample    C    A        1      2        2 
  27 chr27_22910656     AAsi    A    G        0      0        2 
  27 chr27_22910656     AKia    A    G        0      0        2 
  27 chr27_22910656     AOna    A    G        0      0        2 
  27 chr27_22910656     ASom    A    G        0      0        2 
  27 chr27_22910656     HCab    A    G        0      0        2 
  27 chr27_22910656     HPrz    A    G        0      0        2 
  27 chr27_22910656     ZBoe    A    G        0      0        2 
  27 chr27_22910656     ZGre    A    G        0      0        2 
  27 chr27_22910656     ZHar    A    G      0.5      1        2 
  27 chr27_22910656   Sample    A    G        0      0        2 
  27 chr27_22923400     AAsi    T    C        0      0        2 
  27 chr27_22923400     AKia    T    C        0      0        2 
  27 chr27_22923400     AOna    T    C        0      0        2 
  27 chr27_22923400     ASom    T    C        0      0        2 
  27 chr27_22923400     HCab    T    C        1      2        2 
  27 chr27_22923400     HPrz    T    C        1      2        2 
  27 chr27_22923400     ZBoe    T    C        0      0        2 
  27 chr27_22923400     ZGre    T    C        0      0        2 
  27 chr27_22923400     ZHar    T    C        0      0        2 
  27 chr27_22923400   Sample    T    C        1      2        2 
  27 chr27_22925840     AAsi    G    T        0      0        2 
  27 chr27_22925840     AKia    G    T        0      0        2 
  27 chr27_22925840     AOna    G    T        0      0        2 
  27 chr27_22925840     ASom    G    T        0      0        2 
  27 chr27_22925840     HCab    G    T        0      0        2 
  27 chr27_22925840     HPrz    G    T        0      0        2 
  27 chr27_22925840     ZBoe    G    T        0      0        2 
  27 chr27_22925840     ZGre    G    T        0      0        2 
  27 chr27_22925840     ZHar    G    T        1      2        2 
  27 chr27_22925840   Sample    G    T        0      0        2 
  27 chr27_22934079     AAsi    C    T        0      0        2 
  27 chr27_22934079     AKia    C    T        0      0        2 
  27 chr27_22934079     AOna    C    T        0      0        2 
  27 chr27_22934079     ASom    C    T        0      0        2 
  27 chr27_22934079     HCab    C    T        0      0        2 
  27 chr27_22934079     HPrz    C    T        0      0        2 
  27 chr27_22934079     ZBoe    C    T      0.5      1        2 
  27 chr27_22934079     ZGre    C    T        0      0        2 
  27 chr27_22934079     ZHar    C    T        0      0        2 
  27 chr27_22934079   Sample    C    T        0      0        2 
  27 chr27_22934860     AAsi    T    G        0      0        2 
  27 chr27_22934860     AKia    T    G        0      0        2 
  27 chr27_22934860     AOna    T    G        0      0        2 
  27 chr27_22934860     ASom    T    G        0      0        2 
  27 chr27_22934860     HCab    T    G        0      0        2 
  27 chr27_22934860     HPrz    T    G        0      0        2 
  27 chr27_22934860     ZBoe    T    G        0      0        2 
  27 chr27_22934860     ZGre    T    G      0.5      1        2 
  27 chr27_22934860     ZHar    T    G        0      0        2 
  27 chr27_22934860   Sample    T    G        0      0        2 
  27 chr27_22966459     AAsi    A    G        0      0        2 
  27 chr27_22966459     AKia    A    G        0      0        2 
  27 chr27_22966459     AOna    A    G        0      0        2 
  27 chr27_22966459     ASom    A    G        0      0        2 
  27 chr27_22966459     HCab    A    G        1      2        2 
  27 chr27_22966459     HPrz    A    G        1      2        2 
  27 chr27_22966459     ZBoe    A    G        0      0        2 
  27 chr27_22966459     ZGre    A    G        0      0        2 
  27 chr27_22966459     ZHar    A    G        0      0        2 
  27 chr27_22966459   Sample    A    G        1      2        2 
  27 chr27_22968816     AAsi    T    G        0      0        2 
  27 chr27_22968816     AKia    T    G        0      0        2 
  27 chr27_22968816     AOna    T    G        0      0        2 
  27 chr27_22968816     ASom    T    G        0      0        2 
  27 chr27_22968816     HCab    T    G        1      2        2 
  27 chr27_22968816     HPrz    T    G        0      0        2 
  27 chr27_22968816     ZBoe    T    G        0      0        2 
  27 chr27_22968816     ZGre    T    G        0      0        2 
  27 chr27_22968816     ZHar    T    G        0      0        2 
  27 chr27_22968816   Sample    T    G        0      0        2 
  27 chr27_22970064     AAsi    C    G        0      0        2 
  27 chr27_22970064     AKia    C    G        0      0        2 
  27 chr27_22970064     AOna    C    G        1      2        2 
  27 chr27_22970064     ASom    C    G        0      0        2 
  27 chr27_22970064     HCab    C    G        0      0        2 
  27 chr27_22970064     HPrz    C    G        0      0        2 
  27 chr27_22970064     ZBoe    C    G        0      0        2 
  27 chr27_22970064     ZGre    C    G        0      0        2 
  27 chr27_22970064     ZHar    C    G        0      0        2 
  27 chr27_22970064   Sample    C    G        0      0        2 
  27 chr27_23000916     AAsi    T    C        0      0        2 
  27 chr27_23000916     AKia    T    C        0      0        2 
  27 chr27_23000916     AOna    T    C        0      0        2 
  27 chr27_23000916     ASom    T    C        0      0        2 
  27 chr27_23000916     HCab    T    C        1      2        2 
  27 chr27_23000916     HPrz    T    C        1      2        2 
  27 chr27_23000916     ZBoe    T    C        0      0        2 
  27 chr27_23000916     ZGre    T    C        0      0        2 
  27 chr27_23000916     ZHar    T    C        0      0        2 
  27 chr27_23000916   Sample    T    C        1      2        2 
  27 chr27_23001478     AAsi    T    C        0      0        2 
  27 chr27_23001478     AKia    T    C        0      0        2 
  27 chr27_23001478     AOna    T    C      0.5      1        2 
  27 chr27_23001478     ASom    T    C        0      0        2 
  27 chr27_23001478     HCab    T    C        0      0        2 
  27 chr27_23001478     HPrz    T    C        0      0        2 
  27 chr27_23001478     ZBoe    T    C        0      0        2 
  27 chr27_23001478     ZGre    T    C        0      0        2 
  27 chr27_23001478     ZHar    T    C        0      0        2 
  27 chr27_23001478   Sample    T    C        0      0        2 
  27 chr27_23009152     AAsi    T    C        0      0        2 
  27 chr27_23009152     AKia    T    C        0      0        2 
  27 chr27_23009152     AOna    T    C        0      0        2 
  27 chr27_23009152     ASom    T    C        0      0        2 
  27 chr27_23009152     HCab    T    C        1      2        2 
  27 chr27_23009152     HPrz    T    C      0.5      1        2 
  27 chr27_23009152     ZBoe    T    C        0      0        2 
  27 chr27_23009152     ZGre    T    C        0      0        2 
  27 chr27_23009152     ZHar    T    C        0      0        2 
  27 chr27_23009152   Sample    T    C        0      0        2 
  27 chr27_23011444     AAsi    C    A        0      0        2 
  27 chr27_23011444     AKia    C    A        0      0        2 
  27 chr27_23011444     AOna    C    A        0      0        2 
  27 chr27_23011444     ASom    C    A        0      0        2 
  27 chr27_23011444     HCab    C    A        1      2        2 
  27 chr27_23011444     HPrz    C    A        1      2        2 
  27 chr27_23011444     ZBoe    C    A        0      0        2 
  27 chr27_23011444     ZGre    C    A        0      0        2 
  27 chr27_23011444     ZHar    C    A        0      0        2 
  27 chr27_23011444   Sample    C    A        1      2        2 
  27 chr27_23016182     AAsi    T    C        0      0        2 
  27 chr27_23016182     AKia    T    C        0      0        2 
  27 chr27_23016182     AOna    T    C        0      0        2 
  27 chr27_23016182     ASom    T    C        0      0        2 
  27 chr27_23016182     HCab    T    C        0      0        2 
  27 chr27_23016182     HPrz    T    C        0      0        2 
  27 chr27_23016182     ZBoe    T    C        0      0        2 
  27 chr27_23016182     ZGre    T    C        1      2        2 
  27 chr27_23016182     ZHar    T    C        0      0        2 
  27 chr27_23016182   Sample    T    C        0      0        2 
  27 chr27_23019295     AAsi    G    T        0      0        2 
  27 chr27_23019295     AKia    G    T        0      0        2 
  27 chr27_23019295     AOna    G    T        0      0        2 
  27 chr27_23019295     ASom    G    T        0      0        2 
  27 chr27_23019295     HCab    G    T        0      0        2 
  27 chr27_23019295     HPrz    G    T        0      0        2 
  27 chr27_23019295     ZBoe    G    T        0      0        2 
  27 chr27_23019295     ZGre    G    T        0      0        2 
  27 chr27_23019295     ZHar    G    T      0.5      1        2 
  27 chr27_23019295   Sample    G    T        0      0        2 
  27 chr27_23026198     AAsi    A    G        1      2        2 
  27 chr27_23026198     AKia    A    G        0      0        2 
  27 chr27_23026198     AOna    A    G        0      0        2 
  27 chr27_23026198     ASom    A    G        1      2        2 
  27 chr27_23026198     HCab    A    G        1      2        2 
  27 chr27_23026198     HPrz    A    G        1      2        2 
  27 chr27_23026198     ZBoe    A    G        0      0        2 
  27 chr27_23026198     ZGre    A    G        0      0        2 
  27 chr27_23026198     ZHar    A    G        0      0        2 
  27 chr27_23026198   Sample    A    G        1      2        2 
  27 chr27_23037535     AAsi    G    T        0      0        2 
  27 chr27_23037535     AKia    G    T        0      0        2 
  27 chr27_23037535     AOna    G    T        0      0        2 
  27 chr27_23037535     ASom    G    T        0      0        2 
  27 chr27_23037535     HCab    G    T        1      2        2 
  27 chr27_23037535     HPrz    G    T        1      2        2 
  27 chr27_23037535     ZBoe    G    T        0      0        2 
  27 chr27_23037535     ZGre    G    T        0      0        2 
  27 chr27_23037535     ZHar    G    T        0      0        2 
  27 chr27_23037535   Sample    G    T        1      2        2 
  27 chr27_23038285     AAsi    G    A        0      0        2 
  27 chr27_23038285     AKia    G    A        0      0        2 
  27 chr27_23038285     AOna    G    A        0      0        2 
  27 chr27_23038285     ASom    G    A        0      0        2 
  27 chr27_23038285     HCab    G    A        0      0        2 
  27 chr27_23038285     HPrz    G    A        0      0        2 
  27 chr27_23038285     ZBoe    G    A        0      0        2 
  27 chr27_23038285     ZGre    G    A        0      0        2 
  27 chr27_23038285     ZHar    G    A      0.5      1        2 
  27 chr27_23038285   Sample    G    A        0      0        2 
  27 chr27_23048975     AAsi    G    T        0      0        2 
  27 chr27_23048975     AKia    G    T        0      0        2 
  27 chr27_23048975     AOna    G    T        0      0        2 
  27 chr27_23048975     ASom    G    T        0      0        2 
  27 chr27_23048975     HCab    G    T        0      0        2 
  27 chr27_23048975     HPrz    G    T        0      0        2 
  27 chr27_23048975     ZBoe    G    T        0      0        2 
  27 chr27_23048975     ZGre    G    T        1      2        2 
  27 chr27_23048975     ZHar    G    T        0      0        2 
  27 chr27_23048975   Sample    G    T        0      0        2 
  27 chr27_23056826     AAsi    C    T        0      0        2 
  27 chr27_23056826     AKia    C    T        0      0        2 
  27 chr27_23056826     AOna    C    T      0.5      1        2 
  27 chr27_23056826     ASom    C    T        0      0        2 
  27 chr27_23056826     HCab    C    T        0      0        2 
  27 chr27_23056826     HPrz    C    T        0      0        2 
  27 chr27_23056826     ZBoe    C    T        0      0        2 
  27 chr27_23056826     ZGre    C    T        0      0        2 
  27 chr27_23056826     ZHar    C    T        0      0        2 
  27 chr27_23056826   Sample    C    T        0      0        2 
  27 chr27_23057228     AAsi    C    T        0      0        2 
  27 chr27_23057228     AKia    C    T        0      0        2 
  27 chr27_23057228     AOna    C    T        0      0        2 
  27 chr27_23057228     ASom    C    T        0      0        2 
  27 chr27_23057228     HCab    C    T        1      2        2 
  27 chr27_23057228     HPrz    C    T        1      2        2 
  27 chr27_23057228     ZBoe    C    T        0      0        2 
  27 chr27_23057228     ZGre    C    T        0      0        2 
  27 chr27_23057228     ZHar    C    T        0      0        2 
  27 chr27_23057228   Sample    C    T        1      2        2 
  27 chr27_23058903     AAsi    G    A        0      0        2 
  27 chr27_23058903     AKia    G    A        0      0        2 
  27 chr27_23058903     AOna    G    A        0      0        2 
  27 chr27_23058903     ASom    G    A        0      0        2 
  27 chr27_23058903     HCab    G    A        1      2        2 
  27 chr27_23058903     HPrz    G    A        1      2        2 
  27 chr27_23058903     ZBoe    G    A        0      0        2 
  27 chr27_23058903     ZGre    G    A        0      0        2 
  27 chr27_23058903     ZHar    G    A        0      0        2 
  27 chr27_23058903   Sample    G    A        1      2        2 
  27 chr27_23069097     AAsi    A    C        0      0        2 
  27 chr27_23069097     AKia    A    C        0      0        2 
  27 chr27_23069097     AOna    A    C        0      0        2 
  27 chr27_23069097     ASom    A    C        0      0        2 
  27 chr27_23069097     HCab    A    C        1      2        2 
  27 chr27_23069097     HPrz    A    C        1      2        2 
  27 chr27_23069097     ZBoe    A    C        0      0        2 
  27 chr27_23069097     ZGre    A    C        0      0        2 
  27 chr27_23069097     ZHar    A    C        0      0        2 
  27 chr27_23069097   Sample    A    C        1      2        2 
  27 chr27_23075912     AAsi    T    C        0      0        2 
  27 chr27_23075912     AKia    T    C        0      0        2 
  27 chr27_23075912     AOna    T    C        0      0        2 
  27 chr27_23075912     ASom    T    C        0      0        2 
  27 chr27_23075912     HCab    T    C        0      0        2 
  27 chr27_23075912     HPrz    T    C        0      0        2 
  27 chr27_23075912     ZBoe    T    C      0.5      1        2 
  27 chr27_23075912     ZGre    T    C        0      0        2 
  27 chr27_23075912     ZHar    T    C        0      0        2 
  27 chr27_23075912   Sample    T    C        0      0        2 
  27 chr27_23077731     AAsi    A    G        0      0        2 
  27 chr27_23077731     AKia    A    G        0      0        2 
  27 chr27_23077731     AOna    A    G        0      0        2 
  27 chr27_23077731     ASom    A    G        0      0        2 
  27 chr27_23077731     HCab    A    G        1      2        2 
  27 chr27_23077731     HPrz    A    G        1      2        2 
  27 chr27_23077731     ZBoe    A    G        0      0        2 
  27 chr27_23077731     ZGre    A    G        0      0        2 
  27 chr27_23077731     ZHar    A    G        0      0        2 
  27 chr27_23077731   Sample    A    G        1      2        2 
  27 chr27_23084166     AAsi    C    T        0      0        2 
  27 chr27_23084166     AKia    C    T        0      0        2 
  27 chr27_23084166     AOna    C    T        0      0        2 
  27 chr27_23084166     ASom    C    T        0      0        2 
  27 chr27_23084166     HCab    C    T        0      0        2 
  27 chr27_23084166     HPrz    C    T        0      0        2 
  27 chr27_23084166     ZBoe    C    T      0.5      1        2 
  27 chr27_23084166     ZGre    C    T        0      0        2 
  27 chr27_23084166     ZHar    C    T        0      0        2 
  27 chr27_23084166   Sample    C    T        0      0        2 
  27 chr27_23091742     AAsi    T    C        0      0        2 
  27 chr27_23091742     AKia    T    C      0.5      1        2 
  27 chr27_23091742     AOna    T    C        0      0        2 
  27 chr27_23091742     ASom    T    C        0      0        2 
  27 chr27_23091742     HCab    T    C        0      0        2 
  27 chr27_23091742     HPrz    T    C        0      0        2 
  27 chr27_23091742     ZBoe    T    C        0      0        2 
  27 chr27_23091742     ZGre    T    C        0      0        2 
  27 chr27_23091742     ZHar    T    C        0      0        2 
  27 chr27_23091742   Sample    T    C        0      0        2 
  27 chr27_23100275     AAsi    G    T        0      0        2 
  27 chr27_23100275     AKia    G    T        0      0        2 
  27 chr27_23100275     AOna    G    T        0      0        2 
  27 chr27_23100275     ASom    G    T        0      0        2 
  27 chr27_23100275     HCab    G    T        0      0        2 
  27 chr27_23100275     HPrz    G    T        0      0        2 
  27 chr27_23100275     ZBoe    G    T        0      0        2 
  27 chr27_23100275     ZGre    G    T        0      0        2 
  27 chr27_23100275     ZHar    G    T        1      2        2 
  27 chr27_23100275   Sample    G    T        0      0        2 
  27 chr27_23104215     AAsi    T    C        0      0        2 
  27 chr27_23104215     AKia    T    C        0      0        2 
  27 chr27_23104215     AOna    T    C        0      0        2 
  27 chr27_23104215     ASom    T    C        0      0        2 
  27 chr27_23104215     HCab    T    C        0      0        2 
  27 chr27_23104215     HPrz    T    C        1      2        2 
  27 chr27_23104215     ZBoe    T    C        0      0        2 
  27 chr27_23104215     ZGre    T    C        0      0        2 
  27 chr27_23104215     ZHar    T    C        0      0        2 
  27 chr27_23104215   Sample    T    C        0      0        2 
  27 chr27_23107386     AAsi    G    A        0      0        2 
  27 chr27_23107386     AKia    G    A        0      0        2 
  27 chr27_23107386     AOna    G    A        0      0        2 
  27 chr27_23107386     ASom    G    A        0      0        2 
  27 chr27_23107386     HCab    G    A        1      2        2 
  27 chr27_23107386     HPrz    G    A        1      2        2 
  27 chr27_23107386     ZBoe    G    A        0      0        2 
  27 chr27_23107386     ZGre    G    A        0      0        2 
  27 chr27_23107386     ZHar    G    A        0      0        2 
  27 chr27_23107386   Sample    G    A        1      2        2 
  27 chr27_23110342     AAsi    G    T        0      0        2 
  27 chr27_23110342     AKia    G    T        0      0        2 
  27 chr27_23110342     AOna    G    T        0      0        2 
  27 chr27_23110342     ASom    G    T        0      0        2 
  27 chr27_23110342     HCab    G    T        0      0        2 
  27 chr27_23110342     HPrz    G    T        0      0        2 
  27 chr27_23110342     ZBoe    G    T        0      0        2 
  27 chr27_23110342     ZGre    G    T        0      0        2 
  27 chr27_23110342     ZHar    G    T      0.5      1        2 
  27 chr27_23110342   Sample    G    T        0      0        2 
  27 chr27_23130326     AAsi    A    G        0      0        2 
  27 chr27_23130326     AKia    A    G        0      0        2 
  27 chr27_23130326     AOna    A    G        0      0        2 
  27 chr27_23130326     ASom    A    G        0      0        2 
  27 chr27_23130326     HCab    A    G        0      0        2 
  27 chr27_23130326     HPrz    A    G        0      0        2 
  27 chr27_23130326     ZBoe    A    G        0      0        2 
  27 chr27_23130326     ZGre    A    G        1      2        2 
  27 chr27_23130326     ZHar    A    G        0      0        2 
  27 chr27_23130326   Sample    A    G        0      0        2 
  27 chr27_23133685     AAsi    G    A        0      0        2 
  27 chr27_23133685     AKia    G    A        0      0        2 
  27 chr27_23133685     AOna    G    A        0      0        2 
  27 chr27_23133685     ASom    G    A        0      0        2 
  27 chr27_23133685     HCab    G    A        0      0        2 
  27 chr27_23133685     HPrz    G    A        0      0        2 
  27 chr27_23133685     ZBoe    G    A        0      0        2 
  27 chr27_23133685     ZGre    G    A        0      0        2 
  27 chr27_23133685     ZHar    G    A        1      2        2 
  27 chr27_23133685   Sample    G    A        0      0        2 
  27 chr27_23146219     AAsi    A    C      0.5      1        2 
  27 chr27_23146219     AKia    A    C        0      0        2 
  27 chr27_23146219     AOna    A    C        0      0        2 
  27 chr27_23146219     ASom    A    C        0      0        2 
  27 chr27_23146219     HCab    A    C        0      0        2 
  27 chr27_23146219     HPrz    A    C        0      0        2 
  27 chr27_23146219     ZBoe    A    C        0      0        2 
  27 chr27_23146219     ZGre    A    C        0      0        2 
  27 chr27_23146219     ZHar    A    C        0      0        2 
  27 chr27_23146219   Sample    A    C        0      0        2 
  27 chr27_23146229     AAsi    T    C        0      0        2 
  27 chr27_23146229     AKia    T    C        0      0        2 
  27 chr27_23146229     AOna    T    C        0      0        2 
  27 chr27_23146229     ASom    T    C        0      0        2 
  27 chr27_23146229     HCab    T    C        1      2        2 
  27 chr27_23146229     HPrz    T    C        0      0        2 
  27 chr27_23146229     ZBoe    T    C        0      0        2 
  27 chr27_23146229     ZGre    T    C        0      0        2 
  27 chr27_23146229     ZHar    T    C        0      0        2 
  27 chr27_23146229   Sample    T    C        0      0        2 
  27 chr27_23147094     AAsi    C    T        0      0        2 
  27 chr27_23147094     AKia    C    T        0      0        2 
  27 chr27_23147094     AOna    C    T        0      0        2 
  27 chr27_23147094     ASom    C    T        0      0        2 
  27 chr27_23147094     HCab    C    T        1      2        2 
  27 chr27_23147094     HPrz    C    T        1      2        2 
  27 chr27_23147094     ZBoe    C    T        0      0        2 
  27 chr27_23147094     ZGre    C    T        0      0        2 
  27 chr27_23147094     ZHar    C    T        0      0        2 
  27 chr27_23147094   Sample    C    T        1      2        2 
  27 chr27_23153892     AAsi    C    T        0      0        2 
  27 chr27_23153892     AKia    C    T        0      0        2 
  27 chr27_23153892     AOna    C    T        0      0        2 
  27 chr27_23153892     ASom    C    T        0      0        2 
  27 chr27_23153892     HCab    C    T        1      2        2 
  27 chr27_23153892     HPrz    C    T        0      0        2 
  27 chr27_23153892     ZBoe    C    T        0      0        2 
  27 chr27_23153892     ZGre    C    T        0      0        2 
  27 chr27_23153892     ZHar    C    T        0      0        2 
  27 chr27_23153892   Sample    C    T        1      2        2 
  27 chr27_23162071     AAsi    T    C        0      0        2 
  27 chr27_23162071     AKia    T    C        0      0        2 
  27 chr27_23162071     AOna    T    C        0      0        2 
  27 chr27_23162071     ASom    T    C        0      0        2 
  27 chr27_23162071     HCab    T    C        1      2        2 
  27 chr27_23162071     HPrz    T    C        1      2        2 
  27 chr27_23162071     ZBoe    T    C        0      0        2 
  27 chr27_23162071     ZGre    T    C        0      0        2 
  27 chr27_23162071     ZHar    T    C        0      0        2 
  27 chr27_23162071   Sample    T    C        1      2        2 
  27 chr27_23165607     AAsi    T    C      0.5      1        2 
  27 chr27_23165607     AKia    T    C        0      0        2 
  27 chr27_23165607     AOna    T    C        0      0        2 
  27 chr27_23165607     ASom    T    C        0      0        2 
  27 chr27_23165607     HCab    T    C        0      0        2 
  27 chr27_23165607     HPrz    T    C        0      0        2 
  27 chr27_23165607     ZBoe    T    C        0      0        2 
  27 chr27_23165607     ZGre    T    C        0      0        2 
  27 chr27_23165607     ZHar    T    C        0      0        2 
  27 chr27_23165607   Sample    T    C        0      0        2 
  27 chr27_23196619     AAsi    A    G        0      0        2 
  27 chr27_23196619     AKia    A    G        0      0        2 
  27 chr27_23196619     AOna    A    G        0      0        2 
  27 chr27_23196619     ASom    A    G        0      0        2 
  27 chr27_23196619     HCab    A    G        0      0        2 
  27 chr27_23196619     HPrz    A    G        0      0        2 
  27 chr27_23196619     ZBoe    A    G        0      0        2 
  27 chr27_23196619     ZGre    A    G        0      0        2 
  27 chr27_23196619     ZHar    A    G        1      2        2 
  27 chr27_23196619   Sample    A    G        0      0        2 
  27 chr27_23208554     AAsi    C    A        0      0        2 
  27 chr27_23208554     AKia    C    A        0      0        2 
  27 chr27_23208554     AOna    C    A      0.5      1        2 
  27 chr27_23208554     ASom    C    A        0      0        2 
  27 chr27_23208554     HCab    C    A        0      0        2 
  27 chr27_23208554     HPrz    C    A        0      0        2 
  27 chr27_23208554     ZBoe    C    A        0      0        2 
  27 chr27_23208554     ZGre    C    A        0      0        2 
  27 chr27_23208554     ZHar    C    A        0      0        2 
  27 chr27_23208554   Sample    C    A        0      0        2 
  27 chr27_23215961     AAsi    C    G        0      0        2 
  27 chr27_23215961     AKia    C    G        1      2        2 
  27 chr27_23215961     AOna    C    G        0      0        2 
  27 chr27_23215961     ASom    C    G        0      0        2 
  27 chr27_23215961     HCab    C    G        0      0        2 
  27 chr27_23215961     HPrz    C    G        0      0        2 
  27 chr27_23215961     ZBoe    C    G        0      0        2 
  27 chr27_23215961     ZGre    C    G        0      0        2 
  27 chr27_23215961     ZHar    C    G        0      0        2 
  27 chr27_23215961   Sample    C    G        0      0        2 
  27 chr27_23221174     AAsi    A    G        0      0        2 
  27 chr27_23221174     AKia    A    G        0      0        2 
  27 chr27_23221174     AOna    A    G        0      0        2 
  27 chr27_23221174     ASom    A    G        1      2        2 
  27 chr27_23221174     HCab    A    G        1      2        2 
  27 chr27_23221174     HPrz    A    G        1      2        2 
  27 chr27_23221174     ZBoe    A    G        0      0        2 
  27 chr27_23221174     ZGre    A    G        0      0        2 
  27 chr27_23221174     ZHar    A    G        0      0        2 
  27 chr27_23221174   Sample    A    G        1      2        2 
  27 chr27_23228371     AAsi    G    A        1      2        2 
  27 chr27_23228371     AKia    G    A        0      0        2 
  27 chr27_23228371     AOna    G    A        0      0        2 
  27 chr27_23228371     ASom    G    A        0      0        2 
  27 chr27_23228371     HCab    G    A        0      0        2 
  27 chr27_23228371     HPrz    G    A        0      0        2 
  27 chr27_23228371     ZBoe    G    A        0      0        2 
  27 chr27_23228371     ZGre    G    A        0      0        2 
  27 chr27_23228371     ZHar    G    A        0      0        2 
  27 chr27_23228371   Sample    G    A        0      0        2 
  27 chr27_23232014     AAsi    A    G        0      0        2 
  27 chr27_23232014     AKia    A    G        0      0        2 
  27 chr27_23232014     AOna    A    G        0      0        2 
  27 chr27_23232014     ASom    A    G        0      0        2 
  27 chr27_23232014     HCab    A    G        1      2        2 
  27 chr27_23232014     HPrz    A    G        1      2        2 
  27 chr27_23232014     ZBoe    A    G        0      0        2 
  27 chr27_23232014     ZGre    A    G        0      0        2 
  27 chr27_23232014     ZHar    A    G        0      0        2 
  27 chr27_23232014   Sample    A    G        1      2        2 
  27 chr27_23235000     AAsi    A    C        0      0        2 
  27 chr27_23235000     AKia    A    C        0      0        2 
  27 chr27_23235000     AOna    A    C        0      0        2 
  27 chr27_23235000     ASom    A    C        0      0        2 
  27 chr27_23235000     HCab    A    C        0      0        2 
  27 chr27_23235000     HPrz    A    C        0      0        2 
  27 chr27_23235000     ZBoe    A    C      0.5      1        2 
  27 chr27_23235000     ZGre    A    C        0      0        2 
  27 chr27_23235000     ZHar    A    C        0      0        2 
  27 chr27_23235000   Sample    A    C        0      0        2 
  27 chr27_23248852     AAsi    T    C        0      0        2 
  27 chr27_23248852     AKia    T    C        0      0        2 
  27 chr27_23248852     AOna    T    C        0      0        2 
  27 chr27_23248852     ASom    T    C        0      0        2 
  27 chr27_23248852     HCab    T    C        0      0        2 
  27 chr27_23248852     HPrz    T    C        0      0        2 
  27 chr27_23248852     ZBoe    T    C        0      0        2 
  27 chr27_23248852     ZGre    T    C        0      0        2 
  27 chr27_23248852     ZHar    T    C      0.5      1        2 
  27 chr27_23248852   Sample    T    C        0      0        2 
  27 chr27_23252886     AAsi    G    A        0      0        2 
  27 chr27_23252886     AKia    G    A        0      0        2 
  27 chr27_23252886     AOna    G    A        0      0        2 
  27 chr27_23252886     ASom    G    A        0      0        2 
  27 chr27_23252886     HCab    G    A        1      2        2 
  27 chr27_23252886     HPrz    G    A        1      2        2 
  27 chr27_23252886     ZBoe    G    A        0      0        2 
  27 chr27_23252886     ZGre    G    A        0      0        2 
  27 chr27_23252886     ZHar    G    A        0      0        2 
  27 chr27_23252886   Sample    G    A        1      2        2 
  27 chr27_23264002     AAsi    C    A        0      0        2 
  27 chr27_23264002     AKia    C    A        0      0        2 
  27 chr27_23264002     AOna    C    A        0      0        2 
  27 chr27_23264002     ASom    C    A        0      0        2 
  27 chr27_23264002     HCab    C    A        0      0        2 
  27 chr27_23264002     HPrz    C    A        0      0        2 
  27 chr27_23264002     ZBoe    C    A        1      2        2 
  27 chr27_23264002     ZGre    C    A        1      2        2 
  27 chr27_23264002     ZHar    C    A        0      0        2 
  27 chr27_23264002   Sample    C    A        0      0        2 
  27 chr27_23266368     AAsi    C    G      0.5      1        2 
  27 chr27_23266368     AKia    C    G        0      0        2 
  27 chr27_23266368     AOna    C    G        1      2        2 
  27 chr27_23266368     ASom    C    G      0.5      1        2 
  27 chr27_23266368     HCab    C    G        0      0        2 
  27 chr27_23266368     HPrz    C    G        0      0        2 
  27 chr27_23266368     ZBoe    C    G        1      2        2 
  27 chr27_23266368     ZGre    C    G        1      2        2 
  27 chr27_23266368     ZHar    C    G        1      2        2 
  27 chr27_23266368   Sample    C    G        0      0        2 
  27 chr27_23270651     AAsi    C    T        0      0        2 
  27 chr27_23270651     AKia    C    T        0      0        2 
  27 chr27_23270651     AOna    C    T        0      0        2 
  27 chr27_23270651     ASom    C    T        0      0        2 
  27 chr27_23270651     HCab    C    T        0      0        2 
  27 chr27_23270651     HPrz    C    T        0      0        2 
  27 chr27_23270651     ZBoe    C    T        0      0        2 
  27 chr27_23270651     ZGre    C    T      0.5      1        2 
  27 chr27_23270651     ZHar    C    T        0      0        2 
  27 chr27_23270651   Sample    C    T        0      0        2 
  27 chr27_23273659     AAsi    T    C        0      0        2 
  27 chr27_23273659     AKia    T    C        0      0        2 
  27 chr27_23273659     AOna    T    C        0      0        2 
  27 chr27_23273659     ASom    T    C      0.5      1        2 
  27 chr27_23273659     HCab    T    C        0      0        2 
  27 chr27_23273659     HPrz    T    C        0      0        2 
  27 chr27_23273659     ZBoe    T    C        0      0        2 
  27 chr27_23273659     ZGre    T    C        0      0        2 
  27 chr27_23273659     ZHar    T    C        0      0        2 
  27 chr27_23273659   Sample    T    C        0      0        2 
  27 chr27_23282740     AAsi    A    C        1      2        2 
  27 chr27_23282740     AKia    A    C        0      0        2 
  27 chr27_23282740     AOna    A    C        0      0        2 
  27 chr27_23282740     ASom    A    C        0      0        2 
  27 chr27_23282740     HCab    A    C        0      0        2 
  27 chr27_23282740     HPrz    A    C        0      0        2 
  27 chr27_23282740     ZBoe    A    C        0      0        2 
  27 chr27_23282740     ZGre    A    C        0      0        2 
  27 chr27_23282740     ZHar    A    C        0      0        2 
  27 chr27_23282740   Sample    A    C        0      0        2 
  27 chr27_23284062     AAsi    T    G        0      0        2 
  27 chr27_23284062     AKia    T    G        0      0        2 
  27 chr27_23284062     AOna    T    G        0      0        2 
  27 chr27_23284062     ASom    T    G        0      0        2 
  27 chr27_23284062     HCab    T    G      0.5      1        2 
  27 chr27_23284062     HPrz    T    G        0      0        2 
  27 chr27_23284062     ZBoe    T    G        0      0        2 
  27 chr27_23284062     ZGre    T    G        0      0        2 
  27 chr27_23284062     ZHar    T    G        0      0        2 
  27 chr27_23284062   Sample    T    G        0      0        2 
  27 chr27_23290072     AAsi    A    G        0      0        2 
  27 chr27_23290072     AKia    A    G        0      0        2 
  27 chr27_23290072     AOna    A    G        0      0        2 
  27 chr27_23290072     ASom    A    G      0.5      1        2 
  27 chr27_23290072     HCab    A    G        0      0        2 
  27 chr27_23290072     HPrz    A    G        0      0        2 
  27 chr27_23290072     ZBoe    A    G        0      0        2 
  27 chr27_23290072     ZGre    A    G        0      0        2 
  27 chr27_23290072     ZHar    A    G        0      0        2 
  27 chr27_23290072   Sample    A    G        0      0        2 
  27 chr27_23292597     AAsi    T    C        0      0        2 
  27 chr27_23292597     AKia    T    C        0      0        2 
  27 chr27_23292597     AOna    T    C      0.5      1        2 
  27 chr27_23292597     ASom    T    C        0      0        2 
  27 chr27_23292597     HCab    T    C        0      0        2 
  27 chr27_23292597     HPrz    T    C        0      0        2 
  27 chr27_23292597     ZBoe    T    C        0      0        2 
  27 chr27_23292597     ZGre    T    C        0      0        2 
  27 chr27_23292597     ZHar    T    C        0      0        2 
  27 chr27_23292597   Sample    T    C        0      0        2 
  27 chr27_23305004     AAsi    C    A        0      0        2 
  27 chr27_23305004     AKia    C    A        0      0        2 
  27 chr27_23305004     AOna    C    A        0      0        2 
  27 chr27_23305004     ASom    C    A        0      0        2 
  27 chr27_23305004     HCab    C    A        0      0        2 
  27 chr27_23305004     HPrz    C    A      0.5      1        2 
  27 chr27_23305004     ZBoe    C    A        0      0        2 
  27 chr27_23305004     ZGre    C    A        0      0        2 
  27 chr27_23305004     ZHar    C    A        0      0        2 
  27 chr27_23305004   Sample    C    A        1      2        2 
  27 chr27_23307654     AAsi    A    G        1      2        2 
  27 chr27_23307654     AKia    A    G        0      0        2 
  27 chr27_23307654     AOna    A    G        0      0        2 
  27 chr27_23307654     ASom    A    G        0      0        2 
  27 chr27_23307654     HCab    A    G        0      0        2 
  27 chr27_23307654     HPrz    A    G        0      0        2 
  27 chr27_23307654     ZBoe    A    G        0      0        2 
  27 chr27_23307654     ZGre    A    G        1      2        2 
  27 chr27_23307654     ZHar    A    G        0      0        2 
  27 chr27_23307654   Sample    A    G        0      0        2 
  27 chr27_23310438     AAsi    G    C        0      0        2 
  27 chr27_23310438     AKia    G    C        0      0        2 
  27 chr27_23310438     AOna    G    C        0      0        2 
  27 chr27_23310438     ASom    G    C        0      0        2 
  27 chr27_23310438     HCab    G    C        0      0        2 
  27 chr27_23310438     HPrz    G    C        0      0        2 
  27 chr27_23310438     ZBoe    G    C        1      2        2 
  27 chr27_23310438     ZGre    G    C        1      2        2 
  27 chr27_23310438     ZHar    G    C        1      2        2 
  27 chr27_23310438   Sample    G    C        0      0        2 
  27 chr27_23312057     AAsi    T    C        0      0        2 
  27 chr27_23312057     AKia    T    C        0      0        2 
  27 chr27_23312057     AOna    T    C      0.5      1        2 
  27 chr27_23312057     ASom    T    C        0      0        2 
  27 chr27_23312057     HCab    T    C        0      0        2 
  27 chr27_23312057     HPrz    T    C        0      0        2 
  27 chr27_23312057     ZBoe    T    C        0      0        2 
  27 chr27_23312057     ZGre    T    C        0      0        2 
  27 chr27_23312057     ZHar    T    C      0.5      1        2 
  27 chr27_23312057   Sample    T    C        0      0        2 
  27 chr27_23312126     AAsi    T    C        0      0        2 
  27 chr27_23312126     AKia    T    C        0      0        2 
  27 chr27_23312126     AOna    T    C        0      0        2 
  27 chr27_23312126     ASom    T    C        0      0        2 
  27 chr27_23312126     HCab    T    C        0      0        2 
  27 chr27_23312126     HPrz    T    C        0      0        2 
  27 chr27_23312126     ZBoe    T    C      0.5      1        2 
  27 chr27_23312126     ZGre    T    C        0      0        2 
  27 chr27_23312126     ZHar    T    C        0      0        2 
  27 chr27_23312126   Sample    T    C        0      0        2 
  27 chr27_23325067     AAsi    C    T        0      0        2 
  27 chr27_23325067     AKia    C    T        0      0        2 
  27 chr27_23325067     AOna    C    T        0      0        2 
  27 chr27_23325067     ASom    C    T        0      0        2 
  27 chr27_23325067     HCab    C    T      0.5      1        2 
  27 chr27_23325067     HPrz    C    T      0.5      1        2 
  27 chr27_23325067     ZBoe    C    T        0      0        2 
  27 chr27_23325067     ZGre    C    T        0      0        2 
  27 chr27_23325067     ZHar    C    T        0      0        2 
  27 chr27_23325067   Sample    C    T        1      2        2 
  27 chr27_23329451     AAsi    G    A        0      0        2 
  27 chr27_23329451     AKia    G    A        0      0        2 
  27 chr27_23329451     AOna    G    A        0      0        2 
  27 chr27_23329451     ASom    G    A        0      0        2 
  27 chr27_23329451     HCab    G    A        1      2        2 
  27 chr27_23329451     HPrz    G    A        1      2        2 
  27 chr27_23329451     ZBoe    G    A        0      0        2 
  27 chr27_23329451     ZGre    G    A        0      0        2 
  27 chr27_23329451     ZHar    G    A        0      0        2 
  27 chr27_23329451   Sample    G    A        1      2        2 
  27 chr27_23333795     AAsi    T    C        0      0        2 
  27 chr27_23333795     AKia    T    C        0      0        2 
  27 chr27_23333795     AOna    T    C        0      0        2 
  27 chr27_23333795     ASom    T    C        0      0        2 
  27 chr27_23333795     HCab    T    C        1      2        2 
  27 chr27_23333795     HPrz    T    C        1      2        2 
  27 chr27_23333795     ZBoe    T    C        0      0        2 
  27 chr27_23333795     ZGre    T    C        0      0        2 
  27 chr27_23333795     ZHar    T    C        0      0        2 
  27 chr27_23333795   Sample    T    C        1      2        2 
  27 chr27_23335210     AAsi    G    A        0      0        2 
  27 chr27_23335210     AKia    G    A        0      0        2 
  27 chr27_23335210     AOna    G    A      0.5      1        2 
  27 chr27_23335210     ASom    G    A        0      0        2 
  27 chr27_23335210     HCab    G    A        1      2        2 
  27 chr27_23335210     HPrz    G    A        1      2        2 
  27 chr27_23335210     ZBoe    G    A        0      0        2 
  27 chr27_23335210     ZGre    G    A        0      0        2 
  27 chr27_23335210     ZHar    G    A        0      0        2 
  27 chr27_23335210   Sample    G    A        1      2        2 
  27 chr27_23350444     AAsi    T    C        0      0        2 
  27 chr27_23350444     AKia    T    C      0.5      1        2 
  27 chr27_23350444     AOna    T    C        0      0        2 
  27 chr27_23350444     ASom    T    C        0      0        2 
  27 chr27_23350444     HCab    T    C        0      0        2 
  27 chr27_23350444     HPrz    T    C        0      0        2 
  27 chr27_23350444     ZBoe    T    C        0      0        2 
  27 chr27_23350444     ZGre    T    C        0      0        2 
  27 chr27_23350444     ZHar    T    C        0      0        2 
  27 chr27_23350444   Sample    T    C        0      0        2 
  27 chr27_23376467     AAsi    C    A        0      0        2 
  27 chr27_23376467     AKia    C    A        0      0        2 
  27 chr27_23376467     AOna    C    A        0      0        2 
  27 chr27_23376467     ASom    C    A        0      0        2 
  27 chr27_23376467     HCab    C    A        0      0        2 
  27 chr27_23376467     HPrz    C    A        0      0        2 
  27 chr27_23376467     ZBoe    C    A        0      0        2 
  27 chr27_23376467     ZGre    C    A        0      0        2 
  27 chr27_23376467     ZHar    C    A      0.5      1        2 
  27 chr27_23376467   Sample    C    A        0      0        2 
  27 chr27_23385637     AAsi    A    G        0      0        2 
  27 chr27_23385637     AKia    A    G        0      0        2 
  27 chr27_23385637     AOna    A    G        0      0        2 
  27 chr27_23385637     ASom    A    G        0      0        2 
  27 chr27_23385637     HCab    A    G        0      0        2 
  27 chr27_23385637     HPrz    A    G        0      0        2 
  27 chr27_23385637     ZBoe    A    G      0.5      1        2 
  27 chr27_23385637     ZGre    A    G        0      0        2 
  27 chr27_23385637     ZHar    A    G      0.5      1        2 
  27 chr27_23385637   Sample    A    G        0      0        2 
  27 chr27_23396458     AAsi    T    C        0      0        2 
  27 chr27_23396458     AKia    T    C        0      0        2 
  27 chr27_23396458     AOna    T    C        0      0        2 
  27 chr27_23396458     ASom    T    C        0      0        2 
  27 chr27_23396458     HCab    T    C        1      2        2 
  27 chr27_23396458     HPrz    T    C        1      2        2 
  27 chr27_23396458     ZBoe    T    C        0      0        2 
  27 chr27_23396458     ZGre    T    C        0      0        2 
  27 chr27_23396458     ZHar    T    C        0      0        2 
  27 chr27_23396458   Sample    T    C        1      2        2 
  27 chr27_23397001     AAsi    A    G        0      0        2 
  27 chr27_23397001     AKia    A    G        0      0        2 
  27 chr27_23397001     AOna    A    G        0      0        2 
  27 chr27_23397001     ASom    A    G        1      2        2 
  27 chr27_23397001     HCab    A    G        0      0        2 
  27 chr27_23397001     HPrz    A    G        0      0        2 
  27 chr27_23397001     ZBoe    A    G        0      0        2 
  27 chr27_23397001     ZGre    A    G        0      0        2 
  27 chr27_23397001     ZHar    A    G        0      0        2 
  27 chr27_23397001   Sample    A    G        0      0        2 
  27 chr27_23401463     AAsi    G    C        0      0        2 
  27 chr27_23401463     AKia    G    C        0      0        2 
  27 chr27_23401463     AOna    G    C        0      0        2 
  27 chr27_23401463     ASom    G    C        1      2        2 
  27 chr27_23401463     HCab    G    C        0      0        2 
  27 chr27_23401463     HPrz    G    C        0      0        2 
  27 chr27_23401463     ZBoe    G    C        0      0        2 
  27 chr27_23401463     ZGre    G    C        0      0        2 
  27 chr27_23401463     ZHar    G    C        0      0        2 
  27 chr27_23401463   Sample    G    C        0      0        2 
  27 chr27_23402165     AAsi    A    T        0      0        2 
  27 chr27_23402165     AKia    A    T        0      0        2 
  27 chr27_23402165     AOna    A    T        0      0        2 
  27 chr27_23402165     ASom    A    T        0      0        2 
  27 chr27_23402165     HCab    A    T        0      0        2 
  27 chr27_23402165     HPrz    A    T        0      0        2 
  27 chr27_23402165     ZBoe    A    T        1      2        2 
  27 chr27_23402165     ZGre    A    T        0      0        2 
  27 chr27_23402165     ZHar    A    T        0      0        2 
  27 chr27_23402165   Sample    A    T        0      0        2 
  27 chr27_23417040     AAsi    A    C        0      0        2 
  27 chr27_23417040     AKia    A    C        0      0        2 
  27 chr27_23417040     AOna    A    C        0      0        2 
  27 chr27_23417040     ASom    A    C        0      0        2 
  27 chr27_23417040     HCab    A    C        0      0        2 
  27 chr27_23417040     HPrz    A    C        0      0        2 
  27 chr27_23417040     ZBoe    A    C        1      2        2 
  27 chr27_23417040     ZGre    A    C        0      0        2 
  27 chr27_23417040     ZHar    A    C        0      0        2 
  27 chr27_23417040   Sample    A    C        0      0        2 
  27 chr27_23423679     AAsi    C    T        0      0        2 
  27 chr27_23423679     AKia    C    T        1      2        2 
  27 chr27_23423679     AOna    C    T        0      0        2 
  27 chr27_23423679     ASom    C    T        0      0        2 
  27 chr27_23423679     HCab    C    T        0      0        2 
  27 chr27_23423679     HPrz    C    T        0      0        2 
  27 chr27_23423679     ZBoe    C    T        0      0        2 
  27 chr27_23423679     ZGre    C    T        0      0        2 
  27 chr27_23423679     ZHar    C    T        0      0        2 
  27 chr27_23423679   Sample    C    T        0      0        2 
  27 chr27_23425726     AAsi    G    C        0      0        2 
  27 chr27_23425726     AKia    G    C        0      0        2 
  27 chr27_23425726     AOna    G    C        0      0        2 
  27 chr27_23425726     ASom    G    C        1      2        2 
  27 chr27_23425726     HCab    G    C        0      0        2 
  27 chr27_23425726     HPrz    G    C        0      0        2 
  27 chr27_23425726     ZBoe    G    C        0      0        2 
  27 chr27_23425726     ZGre    G    C        0      0        2 
  27 chr27_23425726     ZHar    G    C        0      0        2 
  27 chr27_23425726   Sample    G    C        0      0        2 
  27 chr27_23430065     AAsi    A    G        1      2        2 
  27 chr27_23430065     AKia    A    G        0      0        2 
  27 chr27_23430065     AOna    A    G        0      0        2 
  27 chr27_23430065     ASom    A    G        0      0        2 
  27 chr27_23430065     HCab    A    G        0      0        2 
  27 chr27_23430065     HPrz    A    G        0      0        2 
  27 chr27_23430065     ZBoe    A    G        0      0        2 
  27 chr27_23430065     ZGre    A    G        0      0        2 
  27 chr27_23430065     ZHar    A    G        0      0        2 
  27 chr27_23430065   Sample    A    G        0      0        2 
  27 chr27_23432513     AAsi    G    A        0      0        2 
  27 chr27_23432513     AKia    G    A        0      0        2 
  27 chr27_23432513     AOna    G    A        0      0        2 
  27 chr27_23432513     ASom    G    A        0      0        2 
  27 chr27_23432513     HCab    G    A        0      0        2 
  27 chr27_23432513     HPrz    G    A        0      0        2 
  27 chr27_23432513     ZBoe    G    A        1      2        2 
  27 chr27_23432513     ZGre    G    A        0      0        2 
  27 chr27_23432513     ZHar    G    A        0      0        2 
  27 chr27_23432513   Sample    G    A        0      0        2 
  27 chr27_23433237     AAsi    A    G        0      0        2 
  27 chr27_23433237     AKia    A    G        0      0        2 
  27 chr27_23433237     AOna    A    G        0      0        2 
  27 chr27_23433237     ASom    A    G        0      0        2 
  27 chr27_23433237     HCab    A    G        1      2        2 
  27 chr27_23433237     HPrz    A    G        1      2        2 
  27 chr27_23433237     ZBoe    A    G        0      0        2 
  27 chr27_23433237     ZGre    A    G        0      0        2 
  27 chr27_23433237     ZHar    A    G        0      0        2 
  27 chr27_23433237   Sample    A    G        1      2        2 
  27 chr27_23442410     AAsi    A    G        0      0        2 
  27 chr27_23442410     AKia    A    G        0      0        2 
  27 chr27_23442410     AOna    A    G        0      0        2 
  27 chr27_23442410     ASom    A    G        0      0        2 
  27 chr27_23442410     HCab    A    G        0      0        2 
  27 chr27_23442410     HPrz    A    G        0      0        2 
  27 chr27_23442410     ZBoe    A    G        0      0        2 
  27 chr27_23442410     ZGre    A    G      0.5      1        2 
  27 chr27_23442410     ZHar    A    G        0      0        2 
  27 chr27_23442410   Sample    A    G        0      0        2 
  27 chr27_23445757     AAsi    A    G        0      0        2 
  27 chr27_23445757     AKia    A    G        0      0        2 
  27 chr27_23445757     AOna    A    G        0      0        2 
  27 chr27_23445757     ASom    A    G        0      0        2 
  27 chr27_23445757     HCab    A    G        1      2        2 
  27 chr27_23445757     HPrz    A    G        1      2        2 
  27 chr27_23445757     ZBoe    A    G        0      0        2 
  27 chr27_23445757     ZGre    A    G        0      0        2 
  27 chr27_23445757     ZHar    A    G        0      0        2 
  27 chr27_23445757   Sample    A    G        1      2        2 
  27 chr27_23448299     AAsi    C    T        0      0        2 
  27 chr27_23448299     AKia    C    T        0      0        2 
  27 chr27_23448299     AOna    C    T        0      0        2 
  27 chr27_23448299     ASom    C    T        0      0        2 
  27 chr27_23448299     HCab    C    T        1      2        2 
  27 chr27_23448299     HPrz    C    T        1      2        2 
  27 chr27_23448299     ZBoe    C    T        0      0        2 
  27 chr27_23448299     ZGre    C    T        0      0        2 
  27 chr27_23448299     ZHar    C    T        0      0        2 
  27 chr27_23448299   Sample    C    T        1      2        2 
  27 chr27_23454331     AAsi    T    C        0      0        2 
  27 chr27_23454331     AKia    T    C        0      0        2 
  27 chr27_23454331     AOna    T    C      0.5      1        2 
  27 chr27_23454331     ASom    T    C        0      0        2 
  27 chr27_23454331     HCab    T    C        0      0        2 
  27 chr27_23454331     HPrz    T    C        0      0        2 
  27 chr27_23454331     ZBoe    T    C        0      0        2 
  27 chr27_23454331     ZGre    T    C        0      0        2 
  27 chr27_23454331     ZHar    T    C        0      0        2 
  27 chr27_23454331   Sample    T    C        0      0        2 
  27 chr27_23454607     AAsi    C    T        0      0        2 
  27 chr27_23454607     AKia    C    T        0      0        2 
  27 chr27_23454607     AOna    C    T        0      0        2 
  27 chr27_23454607     ASom    C    T        0      0        2 
  27 chr27_23454607     HCab    C    T        0      0        2 
  27 chr27_23454607     HPrz    C    T      0.5      1        2 
  27 chr27_23454607     ZBoe    C    T        0      0        2 
  27 chr27_23454607     ZGre    C    T        0      0        2 
  27 chr27_23454607     ZHar    C    T        0      0        2 
  27 chr27_23454607   Sample    C    T        0      0        2 
  27 chr27_23455513     AAsi    A    C        0      0        2 
  27 chr27_23455513     AKia    A    C        0      0        2 
  27 chr27_23455513     AOna    A    C        0      0        2 
  27 chr27_23455513     ASom    A    C        0      0        2 
  27 chr27_23455513     HCab    A    C        1      2        2 
  27 chr27_23455513     HPrz    A    C        1      2        2 
  27 chr27_23455513     ZBoe    A    C        0      0        2 
  27 chr27_23455513     ZGre    A    C        0      0        2 
  27 chr27_23455513     ZHar    A    C        0      0        2 
  27 chr27_23455513   Sample    A    C        1      2        2 
  27 chr27_23457073     AAsi    T    C        0      0        2 
  27 chr27_23457073     AKia    T    C        0      0        2 
  27 chr27_23457073     AOna    T    C        0      0        2 
  27 chr27_23457073     ASom    T    C        1      2        2 
  27 chr27_23457073     HCab    T    C        0      0        2 
  27 chr27_23457073     HPrz    T    C        0      0        2 
  27 chr27_23457073     ZBoe    T    C        0      0        2 
  27 chr27_23457073     ZGre    T    C        0      0        2 
  27 chr27_23457073     ZHar    T    C        0      0        2 
  27 chr27_23457073   Sample    T    C        0      0        2 
  27 chr27_23463440     AAsi    C    T        0      0        2 
  27 chr27_23463440     AKia    C    T        1      2        2 
  27 chr27_23463440     AOna    C    T        0      0        2 
  27 chr27_23463440     ASom    C    T        0      0        2 
  27 chr27_23463440     HCab    C    T        0      0        2 
  27 chr27_23463440     HPrz    C    T        0      0        2 
  27 chr27_23463440     ZBoe    C    T        0      0        2 
  27 chr27_23463440     ZGre    C    T        0      0        2 
  27 chr27_23463440     ZHar    C    T        0      0        2 
  27 chr27_23463440   Sample    C    T        0      0        2 
  27 chr27_23467571     AAsi    T    C        0      0        2 
  27 chr27_23467571     AKia    T    C        0      0        2 
  27 chr27_23467571     AOna    T    C        0      0        2 
  27 chr27_23467571     ASom    T    C        0      0        2 
  27 chr27_23467571     HCab    T    C        1      2        2 
  27 chr27_23467571     HPrz    T    C        1      2        2 
  27 chr27_23467571     ZBoe    T    C        0      0        2 
  27 chr27_23467571     ZGre    T    C        0      0        2 
  27 chr27_23467571     ZHar    T    C        0      0        2 
  27 chr27_23467571   Sample    T    C        1      2        2 
  27 chr27_23473501     AAsi    A    G        0      0        2 
  27 chr27_23473501     AKia    A    G        0      0        2 
  27 chr27_23473501     AOna    A    G        0      0        2 
  27 chr27_23473501     ASom    A    G        0      0        2 
  27 chr27_23473501     HCab    A    G        1      2        2 
  27 chr27_23473501     HPrz    A    G        1      2        2 
  27 chr27_23473501     ZBoe    A    G        0      0        2 
  27 chr27_23473501     ZGre    A    G        0      0        2 
  27 chr27_23473501     ZHar    A    G        0      0        2 
  27 chr27_23473501   Sample    A    G        1      2        2 
  27 chr27_23475796     AAsi    T    C        0      0        2 
  27 chr27_23475796     AKia    T    C        0      0        2 
  27 chr27_23475796     AOna    T    C        0      0        2 
  27 chr27_23475796     ASom    T    C        0      0        2 
  27 chr27_23475796     HCab    T    C        0      0        2 
  27 chr27_23475796     HPrz    T    C        0      0        2 
  27 chr27_23475796     ZBoe    T    C      0.5      1        2 
  27 chr27_23475796     ZGre    T    C        0      0        2 
  27 chr27_23475796     ZHar    T    C        0      0        2 
  27 chr27_23475796   Sample    T    C        0      0        2 
  27 chr27_23485292     AAsi    T    C        0      0        2 
  27 chr27_23485292     AKia    T    C        1      2        2 
  27 chr27_23485292     AOna    T    C        0      0        2 
  27 chr27_23485292     ASom    T    C        0      0        2 
  27 chr27_23485292     HCab    T    C        1      2        2 
  27 chr27_23485292     HPrz    T    C        1      2        2 
  27 chr27_23485292     ZBoe    T    C        0      0        2 
  27 chr27_23485292     ZGre    T    C        0      0        2 
  27 chr27_23485292     ZHar    T    C        0      0        2 
  27 chr27_23485292   Sample    T    C        1      2        2 
  27 chr27_23501138     AAsi    T    A        1      2        2 
  27 chr27_23501138     AKia    T    A        0      0        2 
  27 chr27_23501138     AOna    T    A        0      0        2 
  27 chr27_23501138     ASom    T    A        1      2        2 
  27 chr27_23501138     HCab    T    A        0      0        2 
  27 chr27_23501138     HPrz    T    A        0      0        2 
  27 chr27_23501138     ZBoe    T    A        0      0        2 
  27 chr27_23501138     ZGre    T    A        0      0        2 
  27 chr27_23501138     ZHar    T    A        0      0        2 
  27 chr27_23501138   Sample    T    A        0      0        2 
  27 chr27_23505218     AAsi    T    C        0      0        2 
  27 chr27_23505218     AKia    T    C        1      2        2 
  27 chr27_23505218     AOna    T    C        0      0        2 
  27 chr27_23505218     ASom    T    C        0      0        2 
  27 chr27_23505218     HCab    T    C        0      0        2 
  27 chr27_23505218     HPrz    T    C        0      0        2 
  27 chr27_23505218     ZBoe    T    C        0      0        2 
  27 chr27_23505218     ZGre    T    C        0      0        2 
  27 chr27_23505218     ZHar    T    C        0      0        2 
  27 chr27_23505218   Sample    T    C        0      0        2 
  27 chr27_23505438     AAsi    C    T        1      2        2 
  27 chr27_23505438     AKia    C    T        0      0        2 
  27 chr27_23505438     AOna    C    T        0      0        2 
  27 chr27_23505438     ASom    C    T        1      2        2 
  27 chr27_23505438     HCab    C    T        0      0        2 
  27 chr27_23505438     HPrz    C    T        0      0        2 
  27 chr27_23505438     ZBoe    C    T        1      2        2 
  27 chr27_23505438     ZGre    C    T        1      2        2 
  27 chr27_23505438     ZHar    C    T        1      2        2 
  27 chr27_23505438   Sample    C    T        0      0        2 
  27 chr27_23508342     AAsi    T    G        0      0        2 
  27 chr27_23508342     AKia    T    G        0      0        2 
  27 chr27_23508342     AOna    T    G        0      0        2 
  27 chr27_23508342     ASom    T    G        0      0        2 
  27 chr27_23508342     HCab    T    G        1      2        2 
  27 chr27_23508342     HPrz    T    G        1      2        2 
  27 chr27_23508342     ZBoe    T    G        0      0        2 
  27 chr27_23508342     ZGre    T    G        0      0        2 
  27 chr27_23508342     ZHar    T    G        0      0        2 
  27 chr27_23508342   Sample    T    G        1      2        2 
  27 chr27_23531025     AAsi    C    T        1      2        2 
  27 chr27_23531025     AKia    C    T        1      2        2 
  27 chr27_23531025     AOna    C    T        0      0        2 
  27 chr27_23531025     ASom    C    T        1      2        2 
  27 chr27_23531025     HCab    C    T        0      0        2 
  27 chr27_23531025     HPrz    C    T        0      0        2 
  27 chr27_23531025     ZBoe    C    T        0      0        2 
  27 chr27_23531025     ZGre    C    T        0      0        2 
  27 chr27_23531025     ZHar    C    T        0      0        2 
  27 chr27_23531025   Sample    C    T        0      0        2 
  27 chr27_23554109     AAsi    C    T        0      0        2 
  27 chr27_23554109     AKia    C    T        0      0        2 
  27 chr27_23554109     AOna    C    T        0      0        2 
  27 chr27_23554109     ASom    C    T        0      0        2 
  27 chr27_23554109     HCab    C    T        1      2        2 
  27 chr27_23554109     HPrz    C    T        1      2        2 
  27 chr27_23554109     ZBoe    C    T        0      0        2 
  27 chr27_23554109     ZGre    C    T        0      0        2 
  27 chr27_23554109     ZHar    C    T        0      0        2 
  27 chr27_23554109   Sample    C    T        1      2        2 
  27 chr27_23555293     AAsi    T    C        0      0        2 
  27 chr27_23555293     AKia    T    C        0      0        2 
  27 chr27_23555293     AOna    T    C        0      0        2 
  27 chr27_23555293     ASom    T    C        0      0        2 
  27 chr27_23555293     HCab    T    C        0      0        2 
  27 chr27_23555293     HPrz    T    C        0      0        2 
  27 chr27_23555293     ZBoe    T    C        0      0        2 
  27 chr27_23555293     ZGre    T    C        1      2        2 
  27 chr27_23555293     ZHar    T    C        0      0        2 
  27 chr27_23555293   Sample    T    C        0      0        2 
  27 chr27_23563635     AAsi    G    A        0      0        2 
  27 chr27_23563635     AKia    G    A        0      0        2 
  27 chr27_23563635     AOna    G    A        0      0        2 
  27 chr27_23563635     ASom    G    A        0      0        2 
  27 chr27_23563635     HCab    G    A        1      2        2 
  27 chr27_23563635     HPrz    G    A        1      2        2 
  27 chr27_23563635     ZBoe    G    A        0      0        2 
  27 chr27_23563635     ZGre    G    A        0      0        2 
  27 chr27_23563635     ZHar    G    A        0      0        2 
  27 chr27_23563635   Sample    G    A        1      2        2 
  27 chr27_23568871     AAsi    G    A        0      0        2 
  27 chr27_23568871     AKia    G    A        0      0        2 
  27 chr27_23568871     AOna    G    A        0      0        2 
  27 chr27_23568871     ASom    G    A        0      0        2 
  27 chr27_23568871     HCab    G    A        0      0        2 
  27 chr27_23568871     HPrz    G    A        0      0        2 
  27 chr27_23568871     ZBoe    G    A      0.5      1        2 
  27 chr27_23568871     ZGre    G    A        0      0        2 
  27 chr27_23568871     ZHar    G    A        0      0        2 
  27 chr27_23568871   Sample    G    A        0      0        2 
  27 chr27_23582526     AAsi    T    C        0      0        2 
  27 chr27_23582526     AKia    T    C        0      0        2 
  27 chr27_23582526     AOna    T    C        0      0        2 
  27 chr27_23582526     ASom    T    C        0      0        2 
  27 chr27_23582526     HCab    T    C        1      2        2 
  27 chr27_23582526     HPrz    T    C        1      2        2 
  27 chr27_23582526     ZBoe    T    C        0      0        2 
  27 chr27_23582526     ZGre    T    C        0      0        2 
  27 chr27_23582526     ZHar    T    C        0      0        2 
  27 chr27_23582526   Sample    T    C        1      2        2 
  27 chr27_23589950     AAsi    A    G        0      0        2 
  27 chr27_23589950     AKia    A    G        0      0        2 
  27 chr27_23589950     AOna    A    G        0      0        2 
  27 chr27_23589950     ASom    A    G        0      0        2 
  27 chr27_23589950     HCab    A    G        1      2        2 
  27 chr27_23589950     HPrz    A    G        1      2        2 
  27 chr27_23589950     ZBoe    A    G        0      0        2 
  27 chr27_23589950     ZGre    A    G        0      0        2 
  27 chr27_23589950     ZHar    A    G        0      0        2 
  27 chr27_23589950   Sample    A    G        1      2        2 
  27 chr27_23592883     AAsi    A    C        0      0        2 
  27 chr27_23592883     AKia    A    C        0      0        2 
  27 chr27_23592883     AOna    A    C        1      2        2 
  27 chr27_23592883     ASom    A    C        0      0        2 
  27 chr27_23592883     HCab    A    C        0      0        2 
  27 chr27_23592883     HPrz    A    C        0      0        2 
  27 chr27_23592883     ZBoe    A    C        0      0        2 
  27 chr27_23592883     ZGre    A    C        0      0        2 
  27 chr27_23592883     ZHar    A    C        0      0        2 
  27 chr27_23592883   Sample    A    C        0      0        2 
  27 chr27_23595299     AAsi    A    G        0      0        2 
  27 chr27_23595299     AKia    A    G        1      2        2 
  27 chr27_23595299     AOna    A    G        0      0        2 
  27 chr27_23595299     ASom    A    G        0      0        2 
  27 chr27_23595299     HCab    A    G        0      0        2 
  27 chr27_23595299     HPrz    A    G        0      0        2 
  27 chr27_23595299     ZBoe    A    G        0      0        2 
  27 chr27_23595299     ZGre    A    G        0      0        2 
  27 chr27_23595299     ZHar    A    G        0      0        2 
  27 chr27_23595299   Sample    A    G        0      0        2 
  27 chr27_23602810     AAsi    T    C      0.5      1        2 
  27 chr27_23602810     AKia    T    C        0      0        2 
  27 chr27_23602810     AOna    T    C        0      0        2 
  27 chr27_23602810     ASom    T    C        1      2        2 
  27 chr27_23602810     HCab    T    C        0      0        2 
  27 chr27_23602810     HPrz    T    C        0      0        2 
  27 chr27_23602810     ZBoe    T    C        0      0        2 
  27 chr27_23602810     ZGre    T    C        0      0        2 
  27 chr27_23602810     ZHar    T    C        0      0        2 
  27 chr27_23602810   Sample    T    C        0      0        2 
  27 chr27_23603096     AAsi    T    C        0      0        2 
  27 chr27_23603096     AKia    T    C        0      0        2 
  27 chr27_23603096     AOna    T    C        0      0        2 
  27 chr27_23603096     ASom    T    C        0      0        2 
  27 chr27_23603096     HCab    T    C        0      0        2 
  27 chr27_23603096     HPrz    T    C        0      0        2 
  27 chr27_23603096     ZBoe    T    C      0.5      1        2 
  27 chr27_23603096     ZGre    T    C        0      0        2 
  27 chr27_23603096     ZHar    T    C        0      0        2 
  27 chr27_23603096   Sample    T    C        0      0        2 
  27 chr27_23605120     AAsi    C    T        0      0        2 
  27 chr27_23605120     AKia    C    T        0      0        2 
  27 chr27_23605120     AOna    C    T        0      0        2 
  27 chr27_23605120     ASom    C    T        0      0        2 
  27 chr27_23605120     HCab    C    T        1      2        2 
  27 chr27_23605120     HPrz    C    T        1      2        2 
  27 chr27_23605120     ZBoe    C    T        0      0        2 
  27 chr27_23605120     ZGre    C    T        0      0        2 
  27 chr27_23605120     ZHar    C    T        0      0        2 
  27 chr27_23605120   Sample    C    T        1      2        2 
  27 chr27_23611182     AAsi    A    T        0      0        2 
  27 chr27_23611182     AKia    A    T        0      0        2 
  27 chr27_23611182     AOna    A    T        0      0        2 
  27 chr27_23611182     ASom    A    T        0      0        2 
  27 chr27_23611182     HCab    A    T        1      2        2 
  27 chr27_23611182     HPrz    A    T        1      2        2 
  27 chr27_23611182     ZBoe    A    T        0      0        2 
  27 chr27_23611182     ZGre    A    T        0      0        2 
  27 chr27_23611182     ZHar    A    T        0      0        2 
  27 chr27_23611182   Sample    A    T        1      2        2 
  27 chr27_23614529     AAsi    T    C        0      0        2 
  27 chr27_23614529     AKia    T    C        1      2        2 
  27 chr27_23614529     AOna    T    C        1      2        2 
  27 chr27_23614529     ASom    T    C        0      0        2 
  27 chr27_23614529     HCab    T    C        0      0        2 
  27 chr27_23614529     HPrz    T    C        0      0        2 
  27 chr27_23614529     ZBoe    T    C        0      0        2 
  27 chr27_23614529     ZGre    T    C        0      0        2 
  27 chr27_23614529     ZHar    T    C        0      0        2 
  27 chr27_23614529   Sample    T    C        0      0        2 
  27 chr27_23614719     AAsi    T    C        0      0        2 
  27 chr27_23614719     AKia    T    C        0      0        2 
  27 chr27_23614719     AOna    T    C        0      0        2 
  27 chr27_23614719     ASom    T    C        0      0        2 
  27 chr27_23614719     HCab    T    C        1      2        2 
  27 chr27_23614719     HPrz    T    C        1      2        2 
  27 chr27_23614719     ZBoe    T    C        0      0        2 
  27 chr27_23614719     ZGre    T    C        0      0        2 
  27 chr27_23614719     ZHar    T    C        0      0        2 
  27 chr27_23614719   Sample    T    C        1      2        2 
  27 chr27_23618489     AAsi    C    G        0      0        2 
  27 chr27_23618489     AKia    C    G        0      0        2 
  27 chr27_23618489     AOna    C    G        0      0        2 
  27 chr27_23618489     ASom    C    G        0      0        2 
  27 chr27_23618489     HCab    C    G        1      2        2 
  27 chr27_23618489     HPrz    C    G        1      2        2 
  27 chr27_23618489     ZBoe    C    G        0      0        2 
  27 chr27_23618489     ZGre    C    G        0      0        2 
  27 chr27_23618489     ZHar    C    G        0      0        2 
  27 chr27_23618489   Sample    C    G        1      2        2 
  27 chr27_23623336     AAsi    G    A        0      0        2 
  27 chr27_23623336     AKia    G    A        0      0        2 
  27 chr27_23623336     AOna    G    A        0      0        2 
  27 chr27_23623336     ASom    G    A        0      0        2 
  27 chr27_23623336     HCab    G    A        0      0        2 
  27 chr27_23623336     HPrz    G    A        0      0        2 
  27 chr27_23623336     ZBoe    G    A        0      0        2 
  27 chr27_23623336     ZGre    G    A      0.5      1        2 
  27 chr27_23623336     ZHar    G    A        0      0        2 
  27 chr27_23623336   Sample    G    A        0      0        2 
  27 chr27_23625473     AAsi    C    T        0      0        2 
  27 chr27_23625473     AKia    C    T        0      0        2 
  27 chr27_23625473     AOna    C    T        0      0        2 
  27 chr27_23625473     ASom    C    T        0      0        2 
  27 chr27_23625473     HCab    C    T        0      0        2 
  27 chr27_23625473     HPrz    C    T        0      0        2 
  27 chr27_23625473     ZBoe    C    T        0      0        2 
  27 chr27_23625473     ZGre    C    T        0      0        2 
  27 chr27_23625473     ZHar    C    T        1      2        2 
  27 chr27_23625473   Sample    C    T        0      0        2 
  27 chr27_23626712     AAsi    G    A        0      0        2 
  27 chr27_23626712     AKia    G    A        0      0        2 
  27 chr27_23626712     AOna    G    A        0      0        2 
  27 chr27_23626712     ASom    G    A        0      0        2 
  27 chr27_23626712     HCab    G    A      0.5      1        2 
  27 chr27_23626712     HPrz    G    A        0      0        2 
  27 chr27_23626712     ZBoe    G    A        0      0        2 
  27 chr27_23626712     ZGre    G    A        0      0        2 
  27 chr27_23626712     ZHar    G    A        0      0        2 
  27 chr27_23626712   Sample    G    A        0      0        2 
  27 chr27_23627003     AAsi    A    G        0      0        2 
  27 chr27_23627003     AKia    A    G      0.5      1        2 
  27 chr27_23627003     AOna    A    G        0      0        2 
  27 chr27_23627003     ASom    A    G        0      0        2 
  27 chr27_23627003     HCab    A    G        0      0        2 
  27 chr27_23627003     HPrz    A    G        0      0        2 
  27 chr27_23627003     ZBoe    A    G        0      0        2 
  27 chr27_23627003     ZGre    A    G        0      0        2 
  27 chr27_23627003     ZHar    A    G        0      0        2 
  27 chr27_23627003   Sample    A    G        0      0        2 
  27 chr27_23633134     AAsi    A    G        0      0        2 
  27 chr27_23633134     AKia    A    G        0      0        2 
  27 chr27_23633134     AOna    A    G        0      0        2 
  27 chr27_23633134     ASom    A    G        0      0        2 
  27 chr27_23633134     HCab    A    G        0      0        2 
  27 chr27_23633134     HPrz    A    G        0      0        2 
  27 chr27_23633134     ZBoe    A    G        0      0        2 
  27 chr27_23633134     ZGre    A    G      0.5      1        2 
  27 chr27_23633134     ZHar    A    G        0      0        2 
  27 chr27_23633134   Sample    A    G        0      0        2 
  27 chr27_23633981     AAsi    G    T        0      0        2 
  27 chr27_23633981     AKia    G    T        0      0        2 
  27 chr27_23633981     AOna    G    T      0.5      1        2 
  27 chr27_23633981     ASom    G    T        0      0        2 
  27 chr27_23633981     HCab    G    T        0      0        2 
  27 chr27_23633981     HPrz    G    T        0      0        2 
  27 chr27_23633981     ZBoe    G    T        0      0        2 
  27 chr27_23633981     ZGre    G    T        0      0        2 
  27 chr27_23633981     ZHar    G    T        0      0        2 
  27 chr27_23633981   Sample    G    T        0      0        2 
  27 chr27_23639320     AAsi    A    G        0      0        2 
  27 chr27_23639320     AKia    A    G        0      0        2 
  27 chr27_23639320     AOna    A    G        0      0        2 
  27 chr27_23639320     ASom    A    G        0      0        2 
  27 chr27_23639320     HCab    A    G        1      2        2 
  27 chr27_23639320     HPrz    A    G        1      2        2 
  27 chr27_23639320     ZBoe    A    G        0      0        2 
  27 chr27_23639320     ZGre    A    G        0      0        2 
  27 chr27_23639320     ZHar    A    G        0      0        2 
  27 chr27_23639320   Sample    A    G        1      2        2 
  27 chr27_23641603     AAsi    A    C        0      0        2 
  27 chr27_23641603     AKia    A    C        0      0        2 
  27 chr27_23641603     AOna    A    C        0      0        2 
  27 chr27_23641603     ASom    A    C        0      0        2 
  27 chr27_23641603     HCab    A    C        1      2        2 
  27 chr27_23641603     HPrz    A    C        0      0        2 
  27 chr27_23641603     ZBoe    A    C        0      0        2 
  27 chr27_23641603     ZGre    A    C        0      0        2 
  27 chr27_23641603     ZHar    A    C        0      0        2 
  27 chr27_23641603   Sample    A    C        1      2        2 
  27 chr27_23648976     AAsi    T    C      0.5      1        2 
  27 chr27_23648976     AKia    T    C        0      0        2 
  27 chr27_23648976     AOna    T    C        0      0        2 
  27 chr27_23648976     ASom    T    C        0      0        2 
  27 chr27_23648976     HCab    T    C        0      0        2 
  27 chr27_23648976     HPrz    T    C        0      0        2 
  27 chr27_23648976     ZBoe    T    C        0      0        2 
  27 chr27_23648976     ZGre    T    C        0      0        2 
  27 chr27_23648976     ZHar    T    C        0      0        2 
  27 chr27_23648976   Sample    T    C        0      0        2 
  27 chr27_23655667     AAsi    A    G        0      0        2 
  27 chr27_23655667     AKia    A    G        0      0        2 
  27 chr27_23655667     AOna    A    G        0      0        2 
  27 chr27_23655667     ASom    A    G        0      0        2 
  27 chr27_23655667     HCab    A    G        1      2        2 
  27 chr27_23655667     HPrz    A    G        1      2        2 
  27 chr27_23655667     ZBoe    A    G        0      0        2 
  27 chr27_23655667     ZGre    A    G        0      0        2 
  27 chr27_23655667     ZHar    A    G        0      0        2 
  27 chr27_23655667   Sample    A    G        1      2        2 
  27 chr27_23659303     AAsi    A    G        0      0        2 
  27 chr27_23659303     AKia    A    G        0      0        2 
  27 chr27_23659303     AOna    A    G        0      0        2 
  27 chr27_23659303     ASom    A    G        0      0        2 
  27 chr27_23659303     HCab    A    G        0      0        2 
  27 chr27_23659303     HPrz    A    G        0      0        2 
  27 chr27_23659303     ZBoe    A    G        0      0        2 
  27 chr27_23659303     ZGre    A    G      0.5      1        2 
  27 chr27_23659303     ZHar    A    G        0      0        2 
  27 chr27_23659303   Sample    A    G        0      0        2 
  27 chr27_23661392     AAsi    T    A        0      0        2 
  27 chr27_23661392     AKia    T    A        0      0        2 
  27 chr27_23661392     AOna    T    A        0      0        2 
  27 chr27_23661392     ASom    T    A        0      0        2 
  27 chr27_23661392     HCab    T    A        0      0        2 
  27 chr27_23661392     HPrz    T    A        0      0        2 
  27 chr27_23661392     ZBoe    T    A        0      0        2 
  27 chr27_23661392     ZGre    T    A        1      2        2 
  27 chr27_23661392     ZHar    T    A        0      0        2 
  27 chr27_23661392   Sample    T    A        0      0        2 
  27 chr27_23668496     AAsi    T    C        0      0        2 
  27 chr27_23668496     AKia    T    C        0      0        2 
  27 chr27_23668496     AOna    T    C        0      0        2 
  27 chr27_23668496     ASom    T    C        0      0        2 
  27 chr27_23668496     HCab    T    C        1      2        2 
  27 chr27_23668496     HPrz    T    C        1      2        2 
  27 chr27_23668496     ZBoe    T    C        0      0        2 
  27 chr27_23668496     ZGre    T    C        0      0        2 
  27 chr27_23668496     ZHar    T    C      0.5      1        2 
  27 chr27_23668496   Sample    T    C        1      2        2 
  27 chr27_23669715     AAsi    G    A        0      0        2 
  27 chr27_23669715     AKia    G    A        0      0        2 
  27 chr27_23669715     AOna    G    A        0      0        2 
  27 chr27_23669715     ASom    G    A        0      0        2 
  27 chr27_23669715     HCab    G    A        1      2        2 
  27 chr27_23669715     HPrz    G    A        1      2        2 
  27 chr27_23669715     ZBoe    G    A        0      0        2 
  27 chr27_23669715     ZGre    G    A        0      0        2 
  27 chr27_23669715     ZHar    G    A        0      0        2 
  27 chr27_23669715   Sample    G    A        1      2        2 
  27 chr27_23679208     AAsi    A    C        0      0        2 
  27 chr27_23679208     AKia    A    C        0      0        2 
  27 chr27_23679208     AOna    A    C        0      0        2 
  27 chr27_23679208     ASom    A    C        0      0        2 
  27 chr27_23679208     HCab    A    C        0      0        2 
  27 chr27_23679208     HPrz    A    C        0      0        2 
  27 chr27_23679208     ZBoe    A    C        1      2        2 
  27 chr27_23679208     ZGre    A    C        0      0        2 
  27 chr27_23679208     ZHar    A    C        0      0        2 
  27 chr27_23679208   Sample    A    C        0      0        2 
  27 chr27_23679409     AAsi    T    C        0      0        2 
  27 chr27_23679409     AKia    T    C        0      0        2 
  27 chr27_23679409     AOna    T    C        0      0        2 
  27 chr27_23679409     ASom    T    C        0      0        2 
  27 chr27_23679409     HCab    T    C        0      0        2 
  27 chr27_23679409     HPrz    T    C        0      0        2 
  27 chr27_23679409     ZBoe    T    C        0      0        2 
  27 chr27_23679409     ZGre    T    C        0      0        2 
  27 chr27_23679409     ZHar    T    C      0.5      1        2 
  27 chr27_23679409   Sample    T    C        0      0        2 
  27 chr27_23682632     AAsi    C    T        0      0        2 
  27 chr27_23682632     AKia    C    T      0.5      1        2 
  27 chr27_23682632     AOna    C    T        1      2        2 
  27 chr27_23682632     ASom    C    T        0      0        2 
  27 chr27_23682632     HCab    C    T        1      2        2 
  27 chr27_23682632     HPrz    C    T        1      2        2 
  27 chr27_23682632     ZBoe    C    T        0      0        2 
  27 chr27_23682632     ZGre    C    T        0      0        2 
  27 chr27_23682632     ZHar    C    T        0      0        2 
  27 chr27_23682632   Sample    C    T        1      2        2 
  27 chr27_23686144     AAsi    C    T        0      0        2 
  27 chr27_23686144     AKia    C    T        0      0        2 
  27 chr27_23686144     AOna    C    T        0      0        2 
  27 chr27_23686144     ASom    C    T        0      0        2 
  27 chr27_23686144     HCab    C    T        0      0        2 
  27 chr27_23686144     HPrz    C    T        0      0        2 
  27 chr27_23686144     ZBoe    C    T        0      0        2 
  27 chr27_23686144     ZGre    C    T        0      0        2 
  27 chr27_23686144     ZHar    C    T      0.5      1        2 
  27 chr27_23686144   Sample    C    T        0      0        2 
  27 chr27_23695197     AAsi    C    T        0      0        2 
  27 chr27_23695197     AKia    C    T        0      0        2 
  27 chr27_23695197     AOna    C    T        0      0        2 
  27 chr27_23695197     ASom    C    T        0      0        2 
  27 chr27_23695197     HCab    C    T        0      0        2 
  27 chr27_23695197     HPrz    C    T        0      0        2 
  27 chr27_23695197     ZBoe    C    T        0      0        2 
  27 chr27_23695197     ZGre    C    T        0      0        2 
  27 chr27_23695197     ZHar    C    T      0.5      1        2 
  27 chr27_23695197   Sample    C    T        0      0        2 
  27 chr27_23699296     AAsi    T    C        0      0        2 
  27 chr27_23699296     AKia    T    C        0      0        2 
  27 chr27_23699296     AOna    T    C        0      0        2 
  27 chr27_23699296     ASom    T    C        0      0        2 
  27 chr27_23699296     HCab    T    C        0      0        2 
  27 chr27_23699296     HPrz    T    C        0      0        2 
  27 chr27_23699296     ZBoe    T    C        0      0        2 
  27 chr27_23699296     ZGre    T    C        0      0        2 
  27 chr27_23699296     ZHar    T    C      0.5      1        2 
  27 chr27_23699296   Sample    T    C        0      0        2 
  27 chr27_23702512     AAsi    G    T        0      0        2 
  27 chr27_23702512     AKia    G    T        0      0        2 
  27 chr27_23702512     AOna    G    T      0.5      1        2 
  27 chr27_23702512     ASom    G    T        0      0        2 
  27 chr27_23702512     HCab    G    T        0      0        2 
  27 chr27_23702512     HPrz    G    T        0      0        2 
  27 chr27_23702512     ZBoe    G    T        0      0        2 
  27 chr27_23702512     ZGre    G    T        0      0        2 
  27 chr27_23702512     ZHar    G    T        0      0        2 
  27 chr27_23702512   Sample    G    T        0      0        2 
  27 chr27_23703730     AAsi    T    C        0      0        2 
  27 chr27_23703730     AKia    T    C        0      0        2 
  27 chr27_23703730     AOna    T    C        0      0        2 
  27 chr27_23703730     ASom    T    C        0      0        2 
  27 chr27_23703730     HCab    T    C        0      0        2 
  27 chr27_23703730     HPrz    T    C        0      0        2 
  27 chr27_23703730     ZBoe    T    C      0.5      1        2 
  27 chr27_23703730     ZGre    T    C        0      0        2 
  27 chr27_23703730     ZHar    T    C        0      0        2 
  27 chr27_23703730   Sample    T    C        0      0        2 
  27 chr27_23705026     AAsi    C    G        0      0        2 
  27 chr27_23705026     AKia    C    G      0.5      1        2 
  27 chr27_23705026     AOna    C    G      0.5      1        2 
  27 chr27_23705026     ASom    C    G        0      0        2 
  27 chr27_23705026     HCab    C    G        0      0        2 
  27 chr27_23705026     HPrz    C    G        0      0        2 
  27 chr27_23705026     ZBoe    C    G        0      0        2 
  27 chr27_23705026     ZGre    C    G        0      0        2 
  27 chr27_23705026     ZHar    C    G        0      0        2 
  27 chr27_23705026   Sample    C    G        0      0        2 
  27 chr27_23710075     AAsi    G    A        0      0        2 
  27 chr27_23710075     AKia    G    A        0      0        2 
  27 chr27_23710075     AOna    G    A        0      0        2 
  27 chr27_23710075     ASom    G    A        0      0        2 
  27 chr27_23710075     HCab    G    A        1      2        2 
  27 chr27_23710075     HPrz    G    A        1      2        2 
  27 chr27_23710075     ZBoe    G    A        0      0        2 
  27 chr27_23710075     ZGre    G    A        0      0        2 
  27 chr27_23710075     ZHar    G    A        0      0        2 
  27 chr27_23710075   Sample    G    A        1      2        2 
  27 chr27_23714024     AAsi    G    A        0      0        2 
  27 chr27_23714024     AKia    G    A        1      2        2 
  27 chr27_23714024     AOna    G    A      0.5      1        2 
  27 chr27_23714024     ASom    G    A        0      0        2 
  27 chr27_23714024     HCab    G    A        0      0        2 
  27 chr27_23714024     HPrz    G    A        0      0        2 
  27 chr27_23714024     ZBoe    G    A        0      0        2 
  27 chr27_23714024     ZGre    G    A        0      0        2 
  27 chr27_23714024     ZHar    G    A        0      0        2 
  27 chr27_23714024   Sample    G    A        0      0        2 
  27 chr27_23737125     AAsi    C    G        0      0        2 
  27 chr27_23737125     AKia    C    G        0      0        2 
  27 chr27_23737125     AOna    C    G        0      0        2 
  27 chr27_23737125     ASom    C    G        0      0        2 
  27 chr27_23737125     HCab    C    G        0      0        2 
  27 chr27_23737125     HPrz    C    G        0      0        2 
  27 chr27_23737125     ZBoe    C    G      0.5      1        2 
  27 chr27_23737125     ZGre    C    G        0      0        2 
  27 chr27_23737125     ZHar    C    G        0      0        2 
  27 chr27_23737125   Sample    C    G        0      0        2 
  27 chr27_23739696     AAsi    G    A        0      0        2 
  27 chr27_23739696     AKia    G    A        0      0        2 
  27 chr27_23739696     AOna    G    A      0.5      1        2 
  27 chr27_23739696     ASom    G    A        0      0        2 
  27 chr27_23739696     HCab    G    A        0      0        2 
  27 chr27_23739696     HPrz    G    A        0      0        2 
  27 chr27_23739696     ZBoe    G    A        0      0        2 
  27 chr27_23739696     ZGre    G    A        0      0        2 
  27 chr27_23739696     ZHar    G    A        0      0        2 
  27 chr27_23739696   Sample    G    A        0      0        2 
  27 chr27_23742144     AAsi    C    A        0      0        2 
  27 chr27_23742144     AKia    C    A        0      0        2 
  27 chr27_23742144     AOna    C    A        0      0        2 
  27 chr27_23742144     ASom    C    A        0      0        2 
  27 chr27_23742144     HCab    C    A        0      0        2 
  27 chr27_23742144     HPrz    C    A        0      0        2 
  27 chr27_23742144     ZBoe    C    A      0.5      1        2 
  27 chr27_23742144     ZGre    C    A        0      0        2 
  27 chr27_23742144     ZHar    C    A        0      0        2 
  27 chr27_23742144   Sample    C    A        0      0        2 
  27 chr27_23745909     AAsi    T    A        0      0        2 
  27 chr27_23745909     AKia    T    A        0      0        2 
  27 chr27_23745909     AOna    T    A        0      0        2 
  27 chr27_23745909     ASom    T    A        0      0        2 
  27 chr27_23745909     HCab    T    A        0      0        2 
  27 chr27_23745909     HPrz    T    A        0      0        2 
  27 chr27_23745909     ZBoe    T    A      0.5      1        2 
  27 chr27_23745909     ZGre    T    A        0      0        2 
  27 chr27_23745909     ZHar    T    A        0      0        2 
  27 chr27_23745909   Sample    T    A        0      0        2 
  27 chr27_23746862     AAsi    G    T        0      0        2 
  27 chr27_23746862     AKia    G    T        0      0        2 
  27 chr27_23746862     AOna    G    T        0      0        2 
  27 chr27_23746862     ASom    G    T        0      0        2 
  27 chr27_23746862     HCab    G    T        0      0        2 
  27 chr27_23746862     HPrz    G    T        0      0        2 
  27 chr27_23746862     ZBoe    G    T        0      0        2 
  27 chr27_23746862     ZGre    G    T      0.5      1        2 
  27 chr27_23746862     ZHar    G    T        0      0        2 
  27 chr27_23746862   Sample    G    T        0      0        2 
  27 chr27_23751568     AAsi    T    C        0      0        2 
  27 chr27_23751568     AKia    T    C        0      0        2 
  27 chr27_23751568     AOna    T    C        0      0        2 
  27 chr27_23751568     ASom    T    C        0      0        2 
  27 chr27_23751568     HCab    T    C        1      2        2 
  27 chr27_23751568     HPrz    T    C        1      2        2 
  27 chr27_23751568     ZBoe    T    C        0      0        2 
  27 chr27_23751568     ZGre    T    C        0      0        2 
  27 chr27_23751568     ZHar    T    C        0      0        2 
  27 chr27_23751568   Sample    T    C        1      2        2 
  27 chr27_23757854     AAsi    G    C        0      0        2 
  27 chr27_23757854     AKia    G    C        0      0        2 
  27 chr27_23757854     AOna    G    C        0      0        2 
  27 chr27_23757854     ASom    G    C        0      0        2 
  27 chr27_23757854     HCab    G    C        1      2        2 
  27 chr27_23757854     HPrz    G    C        1      2        2 
  27 chr27_23757854     ZBoe    G    C        0      0        2 
  27 chr27_23757854     ZGre    G    C        0      0        2 
  27 chr27_23757854     ZHar    G    C        0      0        2 
  27 chr27_23757854   Sample    G    C        1      2        2 
  27 chr27_23767998     AAsi    C    A        0      0        2 
  27 chr27_23767998     AKia    C    A        0      0        2 
  27 chr27_23767998     AOna    C    A        0      0        2 
  27 chr27_23767998     ASom    C    A        0      0        2 
  27 chr27_23767998     HCab    C    A        1      2        2 
  27 chr27_23767998     HPrz    C    A        1      2        2 
  27 chr27_23767998     ZBoe    C    A        0      0        2 
  27 chr27_23767998     ZGre    C    A        0      0        2 
  27 chr27_23767998     ZHar    C    A        0      0        2 
  27 chr27_23767998   Sample    C    A        1      2        2 
  27 chr27_23770904     AAsi    C    T        0      0        2 
  27 chr27_23770904     AKia    C    T        0      0        2 
  27 chr27_23770904     AOna    C    T        0      0        2 
  27 chr27_23770904     ASom    C    T        0      0        2 
  27 chr27_23770904     HCab    C    T        1      2        2 
  27 chr27_23770904     HPrz    C    T        1      2        2 
  27 chr27_23770904     ZBoe    C    T        0      0        2 
  27 chr27_23770904     ZGre    C    T        0      0        2 
  27 chr27_23770904     ZHar    C    T        0      0        2 
  27 chr27_23770904   Sample    C    T        1      2        2 
  27 chr27_23780715     AAsi    C    T        0      0        2 
  27 chr27_23780715     AKia    C    T        0      0        2 
  27 chr27_23780715     AOna    C    T        0      0        2 
  27 chr27_23780715     ASom    C    T        0      0        2 
  27 chr27_23780715     HCab    C    T      0.5      1        2 
  27 chr27_23780715     HPrz    C    T      0.5      1        2 
  27 chr27_23780715     ZBoe    C    T        0      0        2 
  27 chr27_23780715     ZGre    C    T        0      0        2 
  27 chr27_23780715     ZHar    C    T        0      0        2 
  27 chr27_23780715   Sample    C    T        0      0        2 
  27 chr27_23782849     AAsi    A    G        0      0        2 
  27 chr27_23782849     AKia    A    G        0      0        2 
  27 chr27_23782849     AOna    A    G      0.5      1        2 
  27 chr27_23782849     ASom    A    G        0      0        2 
  27 chr27_23782849     HCab    A    G        0      0        2 
  27 chr27_23782849     HPrz    A    G        0      0        2 
  27 chr27_23782849     ZBoe    A    G        0      0        2 
  27 chr27_23782849     ZGre    A    G        0      0        2 
  27 chr27_23782849     ZHar    A    G        0      0        2 
  27 chr27_23782849   Sample    A    G        0      0        2 
  27 chr27_23797829     AAsi    A    G        0      0        2 
  27 chr27_23797829     AKia    A    G        0      0        2 
  27 chr27_23797829     AOna    A    G        0      0        2 
  27 chr27_23797829     ASom    A    G        0      0        2 
  27 chr27_23797829     HCab    A    G        0      0        2 
  27 chr27_23797829     HPrz    A    G        0      0        2 
  27 chr27_23797829     ZBoe    A    G        0      0        2 
  27 chr27_23797829     ZGre    A    G      0.5      1        2 
  27 chr27_23797829     ZHar    A    G        0      0        2 
  27 chr27_23797829   Sample    A    G        0      0        2 
  27 chr27_23808284     AAsi    G    C        0      0        2 
  27 chr27_23808284     AKia    G    C        0      0        2 
  27 chr27_23808284     AOna    G    C        0      0        2 
  27 chr27_23808284     ASom    G    C        0      0        2 
  27 chr27_23808284     HCab    G    C        0      0        2 
  27 chr27_23808284     HPrz    G    C        0      0        2 
  27 chr27_23808284     ZBoe    G    C        0      0        2 
  27 chr27_23808284     ZGre    G    C      0.5      1        2 
  27 chr27_23808284     ZHar    G    C        0      0        2 
  27 chr27_23808284   Sample    G    C        0      0        2 
  27 chr27_23809309     AAsi    G    C        0      0        2 
  27 chr27_23809309     AKia    G    C        0      0        2 
  27 chr27_23809309     AOna    G    C        0      0        2 
  27 chr27_23809309     ASom    G    C        0      0        2 
  27 chr27_23809309     HCab    G    C        1      2        2 
  27 chr27_23809309     HPrz    G    C        1      2        2 
  27 chr27_23809309     ZBoe    G    C        0      0        2 
  27 chr27_23809309     ZGre    G    C        0      0        2 
  27 chr27_23809309     ZHar    G    C        0      0        2 
  27 chr27_23809309   Sample    G    C        1      2        2 
  27 chr27_23811075     AAsi    C    G        0      0        2 
  27 chr27_23811075     AKia    C    G        0      0        2 
  27 chr27_23811075     AOna    C    G        0      0        2 
  27 chr27_23811075     ASom    C    G        0      0        2 
  27 chr27_23811075     HCab    C    G      0.5      1        2 
  27 chr27_23811075     HPrz    C    G      0.5      1        2 
  27 chr27_23811075     ZBoe    C    G        0      0        2 
  27 chr27_23811075     ZGre    C    G        0      0        2 
  27 chr27_23811075     ZHar    C    G        0      0        2 
  27 chr27_23811075   Sample    C    G        0      0        2 
  27 chr27_23825037     AAsi    C    G        0      0        2 
  27 chr27_23825037     AKia    C    G        0      0        2 
  27 chr27_23825037     AOna    C    G        0      0        2 
  27 chr27_23825037     ASom    C    G        0      0        2 
  27 chr27_23825037     HCab    C    G        0      0        2 
  27 chr27_23825037     HPrz    C    G        0      0        2 
  27 chr27_23825037     ZBoe    C    G        0      0        2 
  27 chr27_23825037     ZGre    C    G      0.5      1        2 
  27 chr27_23825037     ZHar    C    G        0      0        2 
  27 chr27_23825037   Sample    C    G        0      0        2 
  27 chr27_23827701     AAsi    G    A        0      0        2 
  27 chr27_23827701     AKia    G    A        0      0        2 
  27 chr27_23827701     AOna    G    A        0      0        2 
  27 chr27_23827701     ASom    G    A        0      0        2 
  27 chr27_23827701     HCab    G    A        1      2        2 
  27 chr27_23827701     HPrz    G    A        1      2        2 
  27 chr27_23827701     ZBoe    G    A        0      0        2 
  27 chr27_23827701     ZGre    G    A        0      0        2 
  27 chr27_23827701     ZHar    G    A        0      0        2 
  27 chr27_23827701   Sample    G    A        1      2        2 
  27 chr27_23828123     AAsi    C    T        0      0        2 
  27 chr27_23828123     AKia    C    T        0      0        2 
  27 chr27_23828123     AOna    C    T        0      0        2 
  27 chr27_23828123     ASom    C    T        0      0        2 
  27 chr27_23828123     HCab    C    T        1      2        2 
  27 chr27_23828123     HPrz    C    T      0.5      1        2 
  27 chr27_23828123     ZBoe    C    T        0      0        2 
  27 chr27_23828123     ZGre    C    T        0      0        2 
  27 chr27_23828123     ZHar    C    T        0      0        2 
  27 chr27_23828123   Sample    C    T        1      2        2 
  27 chr27_23834253     AAsi    A    C        0      0        2 
  27 chr27_23834253     AKia    A    C        0      0        2 
  27 chr27_23834253     AOna    A    C        0      0        2 
  27 chr27_23834253     ASom    A    C        0      0        2 
  27 chr27_23834253     HCab    A    C        1      2        2 
  27 chr27_23834253     HPrz    A    C        1      2        2 
  27 chr27_23834253     ZBoe    A    C        0      0        2 
  27 chr27_23834253     ZGre    A    C        0      0        2 
  27 chr27_23834253     ZHar    A    C        0      0        2 
  27 chr27_23834253   Sample    A    C        1      2        2 
  27 chr27_23842277     AAsi    G    A        0      0        2 
  27 chr27_23842277     AKia    G    A        0      0        2 
  27 chr27_23842277     AOna    G    A        0      0        2 
  27 chr27_23842277     ASom    G    A        0      0        2 
  27 chr27_23842277     HCab    G    A        0      0        2 
  27 chr27_23842277     HPrz    G    A        0      0        2 
  27 chr27_23842277     ZBoe    G    A        0      0        2 
  27 chr27_23842277     ZGre    G    A      0.5      1        2 
  27 chr27_23842277     ZHar    G    A        0      0        2 
  27 chr27_23842277   Sample    G    A        0      0        2 
  27 chr27_23842519     AAsi    G    A        0      0        2 
  27 chr27_23842519     AKia    G    A        1      2        2 
  27 chr27_23842519     AOna    G    A        0      0        2 
  27 chr27_23842519     ASom    G    A        0      0        2 
  27 chr27_23842519     HCab    G    A        0      0        2 
  27 chr27_23842519     HPrz    G    A        0      0        2 
  27 chr27_23842519     ZBoe    G    A        0      0        2 
  27 chr27_23842519     ZGre    G    A        0      0        2 
  27 chr27_23842519     ZHar    G    A        0      0        2 
  27 chr27_23842519   Sample    G    A        0      0        2 
  27 chr27_23845984     AAsi    G    C        0      0        2 
  27 chr27_23845984     AKia    G    C        0      0        2 
  27 chr27_23845984     AOna    G    C        0      0        2 
  27 chr27_23845984     ASom    G    C        0      0        2 
  27 chr27_23845984     HCab    G    C        1      2        2 
  27 chr27_23845984     HPrz    G    C        1      2        2 
  27 chr27_23845984     ZBoe    G    C        0      0        2 
  27 chr27_23845984     ZGre    G    C        0      0        2 
  27 chr27_23845984     ZHar    G    C        0      0        2 
  27 chr27_23845984   Sample    G    C        1      2        2 
  27 chr27_23848831     AAsi    T    C        0      0        2 
  27 chr27_23848831     AKia    T    C        0      0        2 
  27 chr27_23848831     AOna    T    C      0.5      1        2 
  27 chr27_23848831     ASom    T    C        0      0        2 
  27 chr27_23848831     HCab    T    C        0      0        2 
  27 chr27_23848831     HPrz    T    C        0      0        2 
  27 chr27_23848831     ZBoe    T    C      0.5      1        2 
  27 chr27_23848831     ZGre    T    C        0      0        2 
  27 chr27_23848831     ZHar    T    C        1      2        2 
  27 chr27_23848831   Sample    T    C        0      0        2 
  27 chr27_23849261     AAsi    C    T        0      0        2 
  27 chr27_23849261     AKia    C    T        0      0        2 
  27 chr27_23849261     AOna    C    T        0      0        2 
  27 chr27_23849261     ASom    C    T        0      0        2 
  27 chr27_23849261     HCab    C    T        1      2        2 
  27 chr27_23849261     HPrz    C    T        0      0        2 
  27 chr27_23849261     ZBoe    C    T        0      0        2 
  27 chr27_23849261     ZGre    C    T        0      0        2 
  27 chr27_23849261     ZHar    C    T        0      0        2 
  27 chr27_23849261   Sample    C    T        0      0        2 
  27 chr27_23855539     AAsi    G    A        1      2        2 
  27 chr27_23855539     AKia    G    A        0      0        2 
  27 chr27_23855539     AOna    G    A        0      0        2 
  27 chr27_23855539     ASom    G    A        1      2        2 
  27 chr27_23855539     HCab    G    A        1      2        2 
  27 chr27_23855539     HPrz    G    A        1      2        2 
  27 chr27_23855539     ZBoe    G    A        0      0        2 
  27 chr27_23855539     ZGre    G    A        0      0        2 
  27 chr27_23855539     ZHar    G    A        0      0        2 
  27 chr27_23855539   Sample    G    A        1      2        2 
  27 chr27_23856563     AAsi    T    C        0      0        2 
  27 chr27_23856563     AKia    T    C        1      2        2 
  27 chr27_23856563     AOna    T    C        0      0        2 
  27 chr27_23856563     ASom    T    C        0      0        2 
  27 chr27_23856563     HCab    T    C        0      0        2 
  27 chr27_23856563     HPrz    T    C        0      0        2 
  27 chr27_23856563     ZBoe    T    C        0      0        2 
  27 chr27_23856563     ZGre    T    C        0      0        2 
  27 chr27_23856563     ZHar    T    C        0      0        2 
  27 chr27_23856563   Sample    T    C        0      0        2 
  27 chr27_23873728     AAsi    T    G        0      0        2 
  27 chr27_23873728     AKia    T    G        0      0        2 
  27 chr27_23873728     AOna    T    G      0.5      1        2 
  27 chr27_23873728     ASom    T    G        0      0        2 
  27 chr27_23873728     HCab    T    G        0      0        2 
  27 chr27_23873728     HPrz    T    G        0      0        2 
  27 chr27_23873728     ZBoe    T    G        0      0        2 
  27 chr27_23873728     ZGre    T    G        0      0        2 
  27 chr27_23873728     ZHar    T    G        0      0        2 
  27 chr27_23873728   Sample    T    G        0      0        2 
  27 chr27_23874279     AAsi    C    G        0      0        2 
  27 chr27_23874279     AKia    C    G        0      0        2 
  27 chr27_23874279     AOna    C    G        0      0        2 
  27 chr27_23874279     ASom    C    G        0      0        2 
  27 chr27_23874279     HCab    C    G        1      2        2 
  27 chr27_23874279     HPrz    C    G        1      2        2 
  27 chr27_23874279     ZBoe    C    G        0      0        2 
  27 chr27_23874279     ZGre    C    G        0      0        2 
  27 chr27_23874279     ZHar    C    G        0      0        2 
  27 chr27_23874279   Sample    C    G        1      2        2 
  27 chr27_23876733     AAsi    C    T        0      0        2 
  27 chr27_23876733     AKia    C    T        0      0        2 
  27 chr27_23876733     AOna    C    T        0      0        2 
  27 chr27_23876733     ASom    C    T        0      0        2 
  27 chr27_23876733     HCab    C    T        0      0        2 
  27 chr27_23876733     HPrz    C    T        0      0        2 
  27 chr27_23876733     ZBoe    C    T      0.5      1        2 
  27 chr27_23876733     ZGre    C    T        0      0        2 
  27 chr27_23876733     ZHar    C    T        0      0        2 
  27 chr27_23876733   Sample    C    T        0      0        2 
  27 chr27_23884867     AAsi    C    T        1      2        2 
  27 chr27_23884867     AKia    C    T        0      0        2 
  27 chr27_23884867     AOna    C    T        0      0        2 
  27 chr27_23884867     ASom    C    T        1      2        2 
  27 chr27_23884867     HCab    C    T        0      0        2 
  27 chr27_23884867     HPrz    C    T        0      0        2 
  27 chr27_23884867     ZBoe    C    T        0      0        2 
  27 chr27_23884867     ZGre    C    T        0      0        2 
  27 chr27_23884867     ZHar    C    T        0      0        2 
  27 chr27_23884867   Sample    C    T        0      0        2 
  27 chr27_23885942     AAsi    C    T        0      0        2 
  27 chr27_23885942     AKia    C    T        0      0        2 
  27 chr27_23885942     AOna    C    T        0      0        2 
  27 chr27_23885942     ASom    C    T        0      0        2 
  27 chr27_23885942     HCab    C    T        1      2        2 
  27 chr27_23885942     HPrz    C    T        1      2        2 
  27 chr27_23885942     ZBoe    C    T        0      0        2 
  27 chr27_23885942     ZGre    C    T        0      0        2 
  27 chr27_23885942     ZHar    C    T        0      0        2 
  27 chr27_23885942   Sample    C    T        1      2        2 
  27 chr27_23889596     AAsi    C    T        0      0        2 
  27 chr27_23889596     AKia    C    T        0      0        2 
  27 chr27_23889596     AOna    C    T        0      0        2 
  27 chr27_23889596     ASom    C    T        0      0        2 
  27 chr27_23889596     HCab    C    T        1      2        2 
  27 chr27_23889596     HPrz    C    T        1      2        2 
  27 chr27_23889596     ZBoe    C    T        0      0        2 
  27 chr27_23889596     ZGre    C    T        0      0        2 
  27 chr27_23889596     ZHar    C    T        0      0        2 
  27 chr27_23889596   Sample    C    T        1      2        2 
  27 chr27_23897733     AAsi    T    G        0      0        2 
  27 chr27_23897733     AKia    T    G        0      0        2 
  27 chr27_23897733     AOna    T    G        0      0        2 
  27 chr27_23897733     ASom    T    G        0      0        2 
  27 chr27_23897733     HCab    T    G        1      2        2 
  27 chr27_23897733     HPrz    T    G        1      2        2 
  27 chr27_23897733     ZBoe    T    G        0      0        2 
  27 chr27_23897733     ZGre    T    G        0      0        2 
  27 chr27_23897733     ZHar    T    G        0      0        2 
  27 chr27_23897733   Sample    T    G        1      2        2 
  27 chr27_23911567     AAsi    G    T      0.5      1        2 
  27 chr27_23911567     AKia    G    T        0      0        2 
  27 chr27_23911567     AOna    G    T        0      0        2 
  27 chr27_23911567     ASom    G    T        0      0        2 
  27 chr27_23911567     HCab    G    T        0      0        2 
  27 chr27_23911567     HPrz    G    T        0      0        2 
  27 chr27_23911567     ZBoe    G    T        0      0        2 
  27 chr27_23911567     ZGre    G    T        0      0        2 
  27 chr27_23911567     ZHar    G    T        0      0        2 
  27 chr27_23911567   Sample    G    T        0      0        2 
  27 chr27_23914578     AAsi    G    C        0      0        2 
  27 chr27_23914578     AKia    G    C        0      0        2 
  27 chr27_23914578     AOna    G    C        0      0        2 
  27 chr27_23914578     ASom    G    C        1      2        2 
  27 chr27_23914578     HCab    G    C        0      0        2 
  27 chr27_23914578     HPrz    G    C        0      0        2 
  27 chr27_23914578     ZBoe    G    C        0      0        2 
  27 chr27_23914578     ZGre    G    C        0      0        2 
  27 chr27_23914578     ZHar    G    C        0      0        2 
  27 chr27_23914578   Sample    G    C        0      0        2 
  27 chr27_23918371     AAsi    C    T        0      0        2 
  27 chr27_23918371     AKia    C    T        0      0        2 
  27 chr27_23918371     AOna    C    T        0      0        2 
  27 chr27_23918371     ASom    C    T        0      0        2 
  27 chr27_23918371     HCab    C    T        1      2        2 
  27 chr27_23918371     HPrz    C    T        1      2        2 
  27 chr27_23918371     ZBoe    C    T        0      0        2 
  27 chr27_23918371     ZGre    C    T        0      0        2 
  27 chr27_23918371     ZHar    C    T        0      0        2 
  27 chr27_23918371   Sample    C    T        1      2        2 
  27 chr27_23922405     AAsi    G    C        0      0        2 
  27 chr27_23922405     AKia    G    C        1      2        2 
  27 chr27_23922405     AOna    G    C      0.5      1        2 
  27 chr27_23922405     ASom    G    C        0      0        2 
  27 chr27_23922405     HCab    G    C        0      0        2 
  27 chr27_23922405     HPrz    G    C        0      0        2 
  27 chr27_23922405     ZBoe    G    C        0      0        2 
  27 chr27_23922405     ZGre    G    C        0      0        2 
  27 chr27_23922405     ZHar    G    C        0      0        2 
  27 chr27_23922405   Sample    G    C        0      0        2 
  27 chr27_23924196     AAsi    T    C        0      0        2 
  27 chr27_23924196     AKia    T    C        0      0        2 
  27 chr27_23924196     AOna    T    C        0      0        2 
  27 chr27_23924196     ASom    T    C        0      0        2 
  27 chr27_23924196     HCab    T    C        1      2        2 
  27 chr27_23924196     HPrz    T    C        1      2        2 
  27 chr27_23924196     ZBoe    T    C        0      0        2 
  27 chr27_23924196     ZGre    T    C        0      0        2 
  27 chr27_23924196     ZHar    T    C        0      0        2 
  27 chr27_23924196   Sample    T    C        1      2        2 
  27 chr27_23925722     AAsi    T    G        0      0        2 
  27 chr27_23925722     AKia    T    G        0      0        2 
  27 chr27_23925722     AOna    T    G        0      0        2 
  27 chr27_23925722     ASom    T    G        0      0        2 
  27 chr27_23925722     HCab    T    G        0      0        2 
  27 chr27_23925722     HPrz    T    G        0      0        2 
  27 chr27_23925722     ZBoe    T    G      0.5      1        2 
  27 chr27_23925722     ZGre    T    G        0      0        2 
  27 chr27_23925722     ZHar    T    G        0      0        2 
  27 chr27_23925722   Sample    T    G        0      0        2 
  27 chr27_23927849     AAsi    C    G        0      0        2 
  27 chr27_23927849     AKia    C    G        0      0        2 
  27 chr27_23927849     AOna    C    G        0      0        2 
  27 chr27_23927849     ASom    C    G        0      0        2 
  27 chr27_23927849     HCab    C    G        1      2        2 
  27 chr27_23927849     HPrz    C    G        1      2        2 
  27 chr27_23927849     ZBoe    C    G        0      0        2 
  27 chr27_23927849     ZGre    C    G        0      0        2 
  27 chr27_23927849     ZHar    C    G        0      0        2 
  27 chr27_23927849   Sample    C    G        1      2        2 
  27 chr27_23940277     AAsi    A    G        0      0        2 
  27 chr27_23940277     AKia    A    G        0      0        2 
  27 chr27_23940277     AOna    A    G        0      0        2 
  27 chr27_23940277     ASom    A    G        0      0        2 
  27 chr27_23940277     HCab    A    G        1      2        2 
  27 chr27_23940277     HPrz    A    G        1      2        2 
  27 chr27_23940277     ZBoe    A    G        0      0        2 
  27 chr27_23940277     ZGre    A    G        0      0        2 
  27 chr27_23940277     ZHar    A    G        0      0        2 
  27 chr27_23940277   Sample    A    G        1      2        2 
  27 chr27_23945665     AAsi    A    G        0      0        2 
  27 chr27_23945665     AKia    A    G        0      0        2 
  27 chr27_23945665     AOna    A    G        0      0        2 
  27 chr27_23945665     ASom    A    G        0      0        2 
  27 chr27_23945665     HCab    A    G        0      0        2 
  27 chr27_23945665     HPrz    A    G        0      0        2 
  27 chr27_23945665     ZBoe    A    G      0.5      1        2 
  27 chr27_23945665     ZGre    A    G        0      0        2 
  27 chr27_23945665     ZHar    A    G        0      0        2 
  27 chr27_23945665   Sample    A    G        0      0        2 
  27 chr27_23964763     AAsi    C    T        0      0        2 
  27 chr27_23964763     AKia    C    T        0      0        2 
  27 chr27_23964763     AOna    C    T        0      0        2 
  27 chr27_23964763     ASom    C    T        0      0        2 
  27 chr27_23964763     HCab    C    T      0.5      1        2 
  27 chr27_23964763     HPrz    C    T      0.5      1        2 
  27 chr27_23964763     ZBoe    C    T        0      0        2 
  27 chr27_23964763     ZGre    C    T        0      0        2 
  27 chr27_23964763     ZHar    C    T        0      0        2 
  27 chr27_23964763   Sample    C    T        0      0        2 
  27 chr27_23966068     AAsi    G    T        0      0        2 
  27 chr27_23966068     AKia    G    T        0      0        2 
  27 chr27_23966068     AOna    G    T        0      0        2 
  27 chr27_23966068     ASom    G    T        0      0        2 
  27 chr27_23966068     HCab    G    T        0      0        2 
  27 chr27_23966068     HPrz    G    T        0      0        2 
  27 chr27_23966068     ZBoe    G    T      0.5      1        2 
  27 chr27_23966068     ZGre    G    T        0      0        2 
  27 chr27_23966068     ZHar    G    T        0      0        2 
  27 chr27_23966068   Sample    G    T        0      0        2 
  27 chr27_23968242     AAsi    C    T        0      0        2 
  27 chr27_23968242     AKia    C    T        0      0        2 
  27 chr27_23968242     AOna    C    T        0      0        2 
  27 chr27_23968242     ASom    C    T        0      0        2 
  27 chr27_23968242     HCab    C    T        1      2        2 
  27 chr27_23968242     HPrz    C    T        1      2        2 
  27 chr27_23968242     ZBoe    C    T        0      0        2 
  27 chr27_23968242     ZGre    C    T        0      0        2 
  27 chr27_23968242     ZHar    C    T        0      0        2 
  27 chr27_23968242   Sample    C    T        1      2        2 
  27 chr27_23971854     AAsi    A    G        0      0        2 
  27 chr27_23971854     AKia    A    G        0      0        2 
  27 chr27_23971854     AOna    A    G        0      0        2 
  27 chr27_23971854     ASom    A    G        0      0        2 
  27 chr27_23971854     HCab    A    G        1      2        2 
  27 chr27_23971854     HPrz    A    G        1      2        2 
  27 chr27_23971854     ZBoe    A    G        0      0        2 
  27 chr27_23971854     ZGre    A    G        0      0        2 
  27 chr27_23971854     ZHar    A    G        0      0        2 
  27 chr27_23971854   Sample    A    G        1      2        2 
  27 chr27_23973172     AAsi    A    G        0      0        2 
  27 chr27_23973172     AKia    A    G        0      0        2 
  27 chr27_23973172     AOna    A    G        0      0        2 
  27 chr27_23973172     ASom    A    G        0      0        2 
  27 chr27_23973172     HCab    A    G        0      0        2 
  27 chr27_23973172     HPrz    A    G        0      0        2 
  27 chr27_23973172     ZBoe    A    G        0      0        2 
  27 chr27_23973172     ZGre    A    G        0      0        2 
  27 chr27_23973172     ZHar    A    G      0.5      1        2 
  27 chr27_23973172   Sample    A    G        0      0        2 
  27 chr27_23976670     AAsi    T    C        0      0        2 
  27 chr27_23976670     AKia    T    C        0      0        2 
  27 chr27_23976670     AOna    T    C        0      0        2 
  27 chr27_23976670     ASom    T    C        1      2        2 
  27 chr27_23976670     HCab    T    C        0      0        2 
  27 chr27_23976670     HPrz    T    C        0      0        2 
  27 chr27_23976670     ZBoe    T    C        0      0        2 
  27 chr27_23976670     ZGre    T    C        0      0        2 
  27 chr27_23976670     ZHar    T    C        0      0        2 
  27 chr27_23976670   Sample    T    C        0      0        2 
  27 chr27_23980431     AAsi    T    C        0      0        2 
  27 chr27_23980431     AKia    T    C        0      0        2 
  27 chr27_23980431     AOna    T    C        0      0        2 
  27 chr27_23980431     ASom    T    C        0      0        2 
  27 chr27_23980431     HCab    T    C        1      2        2 
  27 chr27_23980431     HPrz    T    C        1      2        2 
  27 chr27_23980431     ZBoe    T    C        0      0        2 
  27 chr27_23980431     ZGre    T    C        0      0        2 
  27 chr27_23980431     ZHar    T    C        0      0        2 
  27 chr27_23980431   Sample    T    C        1      2        2 
  27 chr27_23982672     AAsi    C    T        0      0        2 
  27 chr27_23982672     AKia    C    T        1      2        2 
  27 chr27_23982672     AOna    C    T        1      2        2 
  27 chr27_23982672     ASom    C    T        0      0        2 
  27 chr27_23982672     HCab    C    T        0      0        2 
  27 chr27_23982672     HPrz    C    T        0      0        2 
  27 chr27_23982672     ZBoe    C    T        0      0        2 
  27 chr27_23982672     ZGre    C    T        0      0        2 
  27 chr27_23982672     ZHar    C    T        0      0        2 
  27 chr27_23982672   Sample    C    T        0      0        2 
  27 chr27_24002714     AAsi    A    G        0      0        2 
  27 chr27_24002714     AKia    A    G        0      0        2 
  27 chr27_24002714     AOna    A    G        0      0        2 
  27 chr27_24002714     ASom    A    G        0      0        2 
  27 chr27_24002714     HCab    A    G        1      2        2 
  27 chr27_24002714     HPrz    A    G        1      2        2 
  27 chr27_24002714     ZBoe    A    G        0      0        2 
  27 chr27_24002714     ZGre    A    G        0      0        2 
  27 chr27_24002714     ZHar    A    G        0      0        2 
  27 chr27_24002714   Sample    A    G        1      2        2 
  27 chr27_24004641     AAsi    C    A        0      0        2 
  27 chr27_24004641     AKia    C    A        0      0        2 
  27 chr27_24004641     AOna    C    A        0      0        2 
  27 chr27_24004641     ASom    C    A        0      0        2 
  27 chr27_24004641     HCab    C    A        1      2        2 
  27 chr27_24004641     HPrz    C    A        1      2        2 
  27 chr27_24004641     ZBoe    C    A        0      0        2 
  27 chr27_24004641     ZGre    C    A        0      0        2 
  27 chr27_24004641     ZHar    C    A        0      0        2 
  27 chr27_24004641   Sample    C    A        1      2        2 
  27 chr27_24008841     AAsi    G    C        0      0        2 
  27 chr27_24008841     AKia    G    C        0      0        2 
  27 chr27_24008841     AOna    G    C        0      0        2 
  27 chr27_24008841     ASom    G    C        0      0        2 
  27 chr27_24008841     HCab    G    C      0.5      1        2 
  27 chr27_24008841     HPrz    G    C      0.5      1        2 
  27 chr27_24008841     ZBoe    G    C        0      0        2 
  27 chr27_24008841     ZGre    G    C        0      0        2 
  27 chr27_24008841     ZHar    G    C        0      0        2 
  27 chr27_24008841   Sample    G    C        0      0        2 
  27 chr27_24009042     AAsi    C    T        0      0        2 
  27 chr27_24009042     AKia    C    T        0      0        2 
  27 chr27_24009042     AOna    C    T        0      0        2 
  27 chr27_24009042     ASom    C    T        0      0        2 
  27 chr27_24009042     HCab    C    T        1      2        2 
  27 chr27_24009042     HPrz    C    T        1      2        2 
  27 chr27_24009042     ZBoe    C    T        0      0        2 
  27 chr27_24009042     ZGre    C    T        0      0        2 
  27 chr27_24009042     ZHar    C    T        0      0        2 
  27 chr27_24009042   Sample    C    T        1      2        2 
  27 chr27_24018210     AAsi    C    A        0      0        2 
  27 chr27_24018210     AKia    C    A        0      0        2 
  27 chr27_24018210     AOna    C    A        0      0        2 
  27 chr27_24018210     ASom    C    A        0      0        2 
  27 chr27_24018210     HCab    C    A        0      0        2 
  27 chr27_24018210     HPrz    C    A        0      0        2 
  27 chr27_24018210     ZBoe    C    A        0      0        2 
  27 chr27_24018210     ZGre    C    A        1      2        2 
  27 chr27_24018210     ZHar    C    A        0      0        2 
  27 chr27_24018210   Sample    C    A        0      0        2 
  27 chr27_24027546     AAsi    G    A        0      0        2 
  27 chr27_24027546     AKia    G    A        0      0        2 
  27 chr27_24027546     AOna    G    A      0.5      1        2 
  27 chr27_24027546     ASom    G    A        0      0        2 
  27 chr27_24027546     HCab    G    A        0      0        2 
  27 chr27_24027546     HPrz    G    A        0      0        2 
  27 chr27_24027546     ZBoe    G    A        0      0        2 
  27 chr27_24027546     ZGre    G    A        0      0        2 
  27 chr27_24027546     ZHar    G    A        0      0        2 
  27 chr27_24027546   Sample    G    A        0      0        2 
  27 chr27_24030468     AAsi    A    T        0      0        2 
  27 chr27_24030468     AKia    A    T        0      0        2 
  27 chr27_24030468     AOna    A    T        0      0        2 
  27 chr27_24030468     ASom    A    T      0.5      1        2 
  27 chr27_24030468     HCab    A    T        0      0        2 
  27 chr27_24030468     HPrz    A    T        0      0        2 
  27 chr27_24030468     ZBoe    A    T        0      0        2 
  27 chr27_24030468     ZGre    A    T        0      0        2 
  27 chr27_24030468     ZHar    A    T        0      0        2 
  27 chr27_24030468   Sample    A    T        0      0        2 
  27 chr27_24035440     AAsi    A    G        0      0        2 
  27 chr27_24035440     AKia    A    G        0      0        2 
  27 chr27_24035440     AOna    A    G        0      0        2 
  27 chr27_24035440     ASom    A    G        0      0        2 
  27 chr27_24035440     HCab    A    G        0      0        2 
  27 chr27_24035440     HPrz    A    G        0      0        2 
  27 chr27_24035440     ZBoe    A    G        0      0        2 
  27 chr27_24035440     ZGre    A    G        1      2        2 
  27 chr27_24035440     ZHar    A    G        0      0        2 
  27 chr27_24035440   Sample    A    G        0      0        2 
  27 chr27_24037020     AAsi    T    C        0      0        2 
  27 chr27_24037020     AKia    T    C        1      2        2 
  27 chr27_24037020     AOna    T    C      0.5      1        2 
  27 chr27_24037020     ASom    T    C        0      0        2 
  27 chr27_24037020     HCab    T    C        0      0        2 
  27 chr27_24037020     HPrz    T    C        0      0        2 
  27 chr27_24037020     ZBoe    T    C        0      0        2 
  27 chr27_24037020     ZGre    T    C        0      0        2 
  27 chr27_24037020     ZHar    T    C        0      0        2 
  27 chr27_24037020   Sample    T    C        0      0        2 
  27 chr27_24041000     AAsi    C    G        0      0        2 
  27 chr27_24041000     AKia    C    G        0      0        2 
  27 chr27_24041000     AOna    C    G        0      0        2 
  27 chr27_24041000     ASom    C    G        0      0        2 
  27 chr27_24041000     HCab    C    G        1      2        2 
  27 chr27_24041000     HPrz    C    G        1      2        2 
  27 chr27_24041000     ZBoe    C    G        0      0        2 
  27 chr27_24041000     ZGre    C    G        0      0        2 
  27 chr27_24041000     ZHar    C    G        0      0        2 
  27 chr27_24041000   Sample    C    G        1      2        2 
  27 chr27_24053158     AAsi    T    C        0      0        2 
  27 chr27_24053158     AKia    T    C        0      0        2 
  27 chr27_24053158     AOna    T    C        0      0        2 
  27 chr27_24053158     ASom    T    C        0      0        2 
  27 chr27_24053158     HCab    T    C        1      2        2 
  27 chr27_24053158     HPrz    T    C        1      2        2 
  27 chr27_24053158     ZBoe    T    C        0      0        2 
  27 chr27_24053158     ZGre    T    C        0      0        2 
  27 chr27_24053158     ZHar    T    C        0      0        2 
  27 chr27_24053158   Sample    T    C        1      2        2 
  27 chr27_24062096     AAsi    G    A        0      0        2 
  27 chr27_24062096     AKia    G    A        0      0        2 
  27 chr27_24062096     AOna    G    A        0      0        2 
  27 chr27_24062096     ASom    G    A        0      0        2 
  27 chr27_24062096     HCab    G    A        0      0        2 
  27 chr27_24062096     HPrz    G    A        0      0        2 
  27 chr27_24062096     ZBoe    G    A      0.5      1        2 
  27 chr27_24062096     ZGre    G    A        0      0        2 
  27 chr27_24062096     ZHar    G    A        0      0        2 
  27 chr27_24062096   Sample    G    A        0      0        2 
  27 chr27_24067531     AAsi    G    T        0      0        2 
  27 chr27_24067531     AKia    G    T        0      0        2 
  27 chr27_24067531     AOna    G    T      0.5      1        2 
  27 chr27_24067531     ASom    G    T        0      0        2 
  27 chr27_24067531     HCab    G    T        0      0        2 
  27 chr27_24067531     HPrz    G    T        0      0        2 
  27 chr27_24067531     ZBoe    G    T        0      0        2 
  27 chr27_24067531     ZGre    G    T        0      0        2 
  27 chr27_24067531     ZHar    G    T        0      0        2 
  27 chr27_24067531   Sample    G    T        0      0        2 
  27 chr27_24074005     AAsi    G    A        0      0        2 
  27 chr27_24074005     AKia    G    A        0      0        2 
  27 chr27_24074005     AOna    G    A        0      0        2 
  27 chr27_24074005     ASom    G    A        0      0        2 
  27 chr27_24074005     HCab    G    A        1      2        2 
  27 chr27_24074005     HPrz    G    A        1      2        2 
  27 chr27_24074005     ZBoe    G    A        0      0        2 
  27 chr27_24074005     ZGre    G    A        0      0        2 
  27 chr27_24074005     ZHar    G    A        0      0        2 
  27 chr27_24074005   Sample    G    A        1      2        2 
  27 chr27_24074687     AAsi    G    T        0      0        2 
  27 chr27_24074687     AKia    G    T        0      0        2 
  27 chr27_24074687     AOna    G    T        0      0        2 
  27 chr27_24074687     ASom    G    T        1      2        2 
  27 chr27_24074687     HCab    G    T        0      0        2 
  27 chr27_24074687     HPrz    G    T        0      0        2 
  27 chr27_24074687     ZBoe    G    T        0      0        2 
  27 chr27_24074687     ZGre    G    T        0      0        2 
  27 chr27_24074687     ZHar    G    T        0      0        2 
  27 chr27_24074687   Sample    G    T        0      0        2 
  27 chr27_24078335     AAsi    T    C        0      0        2 
  27 chr27_24078335     AKia    T    C      0.5      1        2 
  27 chr27_24078335     AOna    T    C        0      0        2 
  27 chr27_24078335     ASom    T    C        0      0        2 
  27 chr27_24078335     HCab    T    C        0      0        2 
  27 chr27_24078335     HPrz    T    C        0      0        2 
  27 chr27_24078335     ZBoe    T    C        0      0        2 
  27 chr27_24078335     ZGre    T    C        0      0        2 
  27 chr27_24078335     ZHar    T    C        0      0        2 
  27 chr27_24078335   Sample    T    C        0      0        2 
  27 chr27_24088184     AAsi    T    C        0      0        2 
  27 chr27_24088184     AKia    T    C        0      0        2 
  27 chr27_24088184     AOna    T    C        0      0        2 
  27 chr27_24088184     ASom    T    C        0      0        2 
  27 chr27_24088184     HCab    T    C        0      0        2 
  27 chr27_24088184     HPrz    T    C        0      0        2 
  27 chr27_24088184     ZBoe    T    C      0.5      1        2 
  27 chr27_24088184     ZGre    T    C        0      0        2 
  27 chr27_24088184     ZHar    T    C        0      0        2 
  27 chr27_24088184   Sample    T    C        0      0        2 
  27 chr27_24092373     AAsi    T    C        0      0        2 
  27 chr27_24092373     AKia    T    C        0      0        2 
  27 chr27_24092373     AOna    T    C        0      0        2 
  27 chr27_24092373     ASom    T    C        0      0        2 
  27 chr27_24092373     HCab    T    C        0      0        2 
  27 chr27_24092373     HPrz    T    C        0      0        2 
  27 chr27_24092373     ZBoe    T    C        0      0        2 
  27 chr27_24092373     ZGre    T    C        0      0        2 
  27 chr27_24092373     ZHar    T    C        1      2        2 
  27 chr27_24092373   Sample    T    C        0      0        2 
  27 chr27_24099076     AAsi    C    T        0      0        2 
  27 chr27_24099076     AKia    C    T        0      0        2 
  27 chr27_24099076     AOna    C    T        0      0        2 
  27 chr27_24099076     ASom    C    T        0      0        2 
  27 chr27_24099076     HCab    C    T        1      2        2 
  27 chr27_24099076     HPrz    C    T        1      2        2 
  27 chr27_24099076     ZBoe    C    T        0      0        2 
  27 chr27_24099076     ZGre    C    T        0      0        2 
  27 chr27_24099076     ZHar    C    T        0      0        2 
  27 chr27_24099076   Sample    C    T        1      2        2 
  27 chr27_24117044     AAsi    T    C        0      0        2 
  27 chr27_24117044     AKia    T    C        0      0        2 
  27 chr27_24117044     AOna    T    C      0.5      1        2 
  27 chr27_24117044     ASom    T    C        0      0        2 
  27 chr27_24117044     HCab    T    C        0      0        2 
  27 chr27_24117044     HPrz    T    C        0      0        2 
  27 chr27_24117044     ZBoe    T    C        0      0        2 
  27 chr27_24117044     ZGre    T    C        0      0        2 
  27 chr27_24117044     ZHar    T    C        0      0        2 
  27 chr27_24117044   Sample    T    C        0      0        2 
  27 chr27_24121635     AAsi    T    C        0      0        2 
  27 chr27_24121635     AKia    T    C        0      0        2 
  27 chr27_24121635     AOna    T    C        0      0        2 
  27 chr27_24121635     ASom    T    C        0      0        2 
  27 chr27_24121635     HCab    T    C        0      0        2 
  27 chr27_24121635     HPrz    T    C        0      0        2 
  27 chr27_24121635     ZBoe    T    C      0.5      1        2 
  27 chr27_24121635     ZGre    T    C        0      0        2 
  27 chr27_24121635     ZHar    T    C        0      0        2 
  27 chr27_24121635   Sample    T    C        0      0        2 
  27 chr27_24122439     AAsi    T    A        0      0        2 
  27 chr27_24122439     AKia    T    A        0      0        2 
  27 chr27_24122439     AOna    T    A        0      0        2 
  27 chr27_24122439     ASom    T    A        0      0        2 
  27 chr27_24122439     HCab    T    A        1      2        2 
  27 chr27_24122439     HPrz    T    A        1      2        2 
  27 chr27_24122439     ZBoe    T    A        0      0        2 
  27 chr27_24122439     ZGre    T    A        0      0        2 
  27 chr27_24122439     ZHar    T    A        0      0        2 
  27 chr27_24122439   Sample    T    A        1      2        2 
  27 chr27_24127093     AAsi    C    T        0      0        2 
  27 chr27_24127093     AKia    C    T        0      0        2 
  27 chr27_24127093     AOna    C    T        0      0        2 
  27 chr27_24127093     ASom    C    T        0      0        2 
  27 chr27_24127093     HCab    C    T      0.5      1        2 
  27 chr27_24127093     HPrz    C    T        0      0        2 
  27 chr27_24127093     ZBoe    C    T        0      0        2 
  27 chr27_24127093     ZGre    C    T        0      0        2 
  27 chr27_24127093     ZHar    C    T        0      0        2 
  27 chr27_24127093   Sample    C    T        0      0        2 
  27 chr27_24127289     AAsi    A    G        0      0        2 
  27 chr27_24127289     AKia    A    G        0      0        2 
  27 chr27_24127289     AOna    A    G        0      0        2 
  27 chr27_24127289     ASom    A    G        0      0        2 
  27 chr27_24127289     HCab    A    G      0.5      1        2 
  27 chr27_24127289     HPrz    A    G        0      0        2 
  27 chr27_24127289     ZBoe    A    G        0      0        2 
  27 chr27_24127289     ZGre    A    G        1      2        2 
  27 chr27_24127289     ZHar    A    G        0      0        2 
  27 chr27_24127289   Sample    A    G        0      0        2 
  27 chr27_24127795     AAsi    A    T        0      0        2 
  27 chr27_24127795     AKia    A    T        0      0        2 
  27 chr27_24127795     AOna    A    T        0      0        2 
  27 chr27_24127795     ASom    A    T        0      0        2 
  27 chr27_24127795     HCab    A    T        0      0        2 
  27 chr27_24127795     HPrz    A    T        0      0        2 
  27 chr27_24127795     ZBoe    A    T        0      0        2 
  27 chr27_24127795     ZGre    A    T        0      0        2 
  27 chr27_24127795     ZHar    A    T        1      2        2 
  27 chr27_24127795   Sample    A    T        0      0        2 
  27 chr27_24129406     AAsi    T    C        0      0        2 
  27 chr27_24129406     AKia    T    C        0      0        2 
  27 chr27_24129406     AOna    T    C      0.5      1        2 
  27 chr27_24129406     ASom    T    C        0      0        2 
  27 chr27_24129406     HCab    T    C        0      0        2 
  27 chr27_24129406     HPrz    T    C        0      0        2 
  27 chr27_24129406     ZBoe    T    C        0      0        2 
  27 chr27_24129406     ZGre    T    C        0      0        2 
  27 chr27_24129406     ZHar    T    C        0      0        2 
  27 chr27_24129406   Sample    T    C        0      0        2 
  27 chr27_24132338     AAsi    A    G        0      0        2 
  27 chr27_24132338     AKia    A    G        0      0        2 
  27 chr27_24132338     AOna    A    G        0      0        2 
  27 chr27_24132338     ASom    A    G      0.5      1        2 
  27 chr27_24132338     HCab    A    G        0      0        2 
  27 chr27_24132338     HPrz    A    G        0      0        2 
  27 chr27_24132338     ZBoe    A    G        0      0        2 
  27 chr27_24132338     ZGre    A    G        0      0        2 
  27 chr27_24132338     ZHar    A    G        0      0        2 
  27 chr27_24132338   Sample    A    G        0      0        2 
  27 chr27_24132713     AAsi    T    C        0      0        2 
  27 chr27_24132713     AKia    T    C        0      0        2 
  27 chr27_24132713     AOna    T    C        0      0        2 
  27 chr27_24132713     ASom    T    C        0      0        2 
  27 chr27_24132713     HCab    T    C        0      0        2 
  27 chr27_24132713     HPrz    T    C        0      0        2 
  27 chr27_24132713     ZBoe    T    C        0      0        2 
  27 chr27_24132713     ZGre    T    C        0      0        2 
  27 chr27_24132713     ZHar    T    C        1      2        2 
  27 chr27_24132713   Sample    T    C        0      0        2 
  27 chr27_24134077     AAsi    A    G        1      2        2 
  27 chr27_24134077     AKia    A    G        0      0        2 
  27 chr27_24134077     AOna    A    G        0      0        2 
  27 chr27_24134077     ASom    A    G        1      2        2 
  27 chr27_24134077     HCab    A    G        0      0        2 
  27 chr27_24134077     HPrz    A    G        0      0        2 
  27 chr27_24134077     ZBoe    A    G        1      2        2 
  27 chr27_24134077     ZGre    A    G        1      2        2 
  27 chr27_24134077     ZHar    A    G        1      2        2 
  27 chr27_24134077   Sample    A    G        0      0        2 
  27 chr27_24137392     AAsi    A    G      0.5      1        2 
  27 chr27_24137392     AKia    A    G        0      0        2 
  27 chr27_24137392     AOna    A    G        0      0        2 
  27 chr27_24137392     ASom    A    G        0      0        2 
  27 chr27_24137392     HCab    A    G        0      0        2 
  27 chr27_24137392     HPrz    A    G        0      0        2 
  27 chr27_24137392     ZBoe    A    G        0      0        2 
  27 chr27_24137392     ZGre    A    G        0      0        2 
  27 chr27_24137392     ZHar    A    G        0      0        2 
  27 chr27_24137392   Sample    A    G        0      0        2 
  27 chr27_24138724     AAsi    G    A        0      0        2 
  27 chr27_24138724     AKia    G    A        1      2        2 
  27 chr27_24138724     AOna    G    A      0.5      1        2 
  27 chr27_24138724     ASom    G    A        0      0        2 
  27 chr27_24138724     HCab    G    A        0      0        2 
  27 chr27_24138724     HPrz    G    A        0      0        2 
  27 chr27_24138724     ZBoe    G    A        0      0        2 
  27 chr27_24138724     ZGre    G    A        0      0        2 
  27 chr27_24138724     ZHar    G    A        0      0        2 
  27 chr27_24138724   Sample    G    A        0      0        2 
  27 chr27_24141827     AAsi    A    G        0      0        2 
  27 chr27_24141827     AKia    A    G        0      0        2 
  27 chr27_24141827     AOna    A    G        0      0        2 
  27 chr27_24141827     ASom    A    G        0      0        2 
  27 chr27_24141827     HCab    A    G        1      2        2 
  27 chr27_24141827     HPrz    A    G        1      2        2 
  27 chr27_24141827     ZBoe    A    G        0      0        2 
  27 chr27_24141827     ZGre    A    G        0      0        2 
  27 chr27_24141827     ZHar    A    G        0      0        2 
  27 chr27_24141827   Sample    A    G        1      2        2 
  27 chr27_24152840     AAsi    A    G        0      0        2 
  27 chr27_24152840     AKia    A    G        0      0        2 
  27 chr27_24152840     AOna    A    G        0      0        2 
  27 chr27_24152840     ASom    A    G        0      0        2 
  27 chr27_24152840     HCab    A    G      0.5      1        2 
  27 chr27_24152840     HPrz    A    G        0      0        2 
  27 chr27_24152840     ZBoe    A    G        0      0        2 
  27 chr27_24152840     ZGre    A    G        0      0        2 
  27 chr27_24152840     ZHar    A    G        0      0        2 
  27 chr27_24152840   Sample    A    G        0      0        2 
  27 chr27_24152858     AAsi    G    C        0      0        2 
  27 chr27_24152858     AKia    G    C        0      0        2 
  27 chr27_24152858     AOna    G    C      0.5      1        2 
  27 chr27_24152858     ASom    G    C        0      0        2 
  27 chr27_24152858     HCab    G    C        0      0        2 
  27 chr27_24152858     HPrz    G    C        0      0        2 
  27 chr27_24152858     ZBoe    G    C        0      0        2 
  27 chr27_24152858     ZGre    G    C        0      0        2 
  27 chr27_24152858     ZHar    G    C        0      0        2 
  27 chr27_24152858   Sample    G    C        0      0        2 
  27 chr27_24157178     AAsi    A    G        0      0        2 
  27 chr27_24157178     AKia    A    G        0      0        2 
  27 chr27_24157178     AOna    A    G        0      0        2 
  27 chr27_24157178     ASom    A    G        0      0        2 
  27 chr27_24157178     HCab    A    G        0      0        2 
  27 chr27_24157178     HPrz    A    G        0      0        2 
  27 chr27_24157178     ZBoe    A    G      0.5      1        2 
  27 chr27_24157178     ZGre    A    G        1      2        2 
  27 chr27_24157178     ZHar    A    G        0      0        2 
  27 chr27_24157178   Sample    A    G        0      0        2 
  27 chr27_24160736     AAsi    C    T      0.5      1        2 
  27 chr27_24160736     AKia    C    T        0      0        2 
  27 chr27_24160736     AOna    C    T        0      0        2 
  27 chr27_24160736     ASom    C    T        0      0        2 
  27 chr27_24160736     HCab    C    T        0      0        2 
  27 chr27_24160736     HPrz    C    T        0      0        2 
  27 chr27_24160736     ZBoe    C    T        0      0        2 
  27 chr27_24160736     ZGre    C    T        1      2        2 
  27 chr27_24160736     ZHar    C    T        0      0        2 
  27 chr27_24160736   Sample    C    T        0      0        2 
  27 chr27_24162054     AAsi    T    G        1      2        2 
  27 chr27_24162054     AKia    T    G        1      2        2 
  27 chr27_24162054     AOna    T    G        1      2        2 
  27 chr27_24162054     ASom    T    G        1      2        2 
  27 chr27_24162054     HCab    T    G        0      0        2 
  27 chr27_24162054     HPrz    T    G        0      0        2 
  27 chr27_24162054     ZBoe    T    G        0      0        2 
  27 chr27_24162054     ZGre    T    G        0      0        2 
  27 chr27_24162054     ZHar    T    G        0      0        2 
  27 chr27_24162054   Sample    T    G        0      0        2 
  27 chr27_24171812     AAsi    A    C      0.5      1        2 
  27 chr27_24171812     AKia    A    C        0      0        2 
  27 chr27_24171812     AOna    A    C        0      0        2 
  27 chr27_24171812     ASom    A    C        0      0        2 
  27 chr27_24171812     HCab    A    C        0      0        2 
  27 chr27_24171812     HPrz    A    C        0      0        2 
  27 chr27_24171812     ZBoe    A    C        0      0        2 
  27 chr27_24171812     ZGre    A    C        0      0        2 
  27 chr27_24171812     ZHar    A    C        0      0        2 
  27 chr27_24171812   Sample    A    C        0      0        2 
  27 chr27_24174813     AAsi    T    A        0      0        2 
  27 chr27_24174813     AKia    T    A        0      0        2 
  27 chr27_24174813     AOna    T    A        0      0        2 
  27 chr27_24174813     ASom    T    A      0.5      1        2 
  27 chr27_24174813     HCab    T    A        0      0        2 
  27 chr27_24174813     HPrz    T    A        0      0        2 
  27 chr27_24174813     ZBoe    T    A        0      0        2 
  27 chr27_24174813     ZGre    T    A        0      0        2 
  27 chr27_24174813     ZHar    T    A        0      0        2 
  27 chr27_24174813   Sample    T    A        0      0        2 
  27 chr27_24178265     AAsi    G    C        1      2        2 
  27 chr27_24178265     AKia    G    C        0      0        2 
  27 chr27_24178265     AOna    G    C        0      0        2 
  27 chr27_24178265     ASom    G    C        1      2        2 
  27 chr27_24178265     HCab    G    C        0      0        2 
  27 chr27_24178265     HPrz    G    C        0      0        2 
  27 chr27_24178265     ZBoe    G    C        0      0        2 
  27 chr27_24178265     ZGre    G    C        0      0        2 
  27 chr27_24178265     ZHar    G    C        0      0        2 
  27 chr27_24178265   Sample    G    C        0      0        2 
  27 chr27_24180793     AAsi    G    A        0      0        2 
  27 chr27_24180793     AKia    G    A        0      0        2 
  27 chr27_24180793     AOna    G    A        0      0        2 
  27 chr27_24180793     ASom    G    A        0      0        2 
  27 chr27_24180793     HCab    G    A        1      2        2 
  27 chr27_24180793     HPrz    G    A        1      2        2 
  27 chr27_24180793     ZBoe    G    A        0      0        2 
  27 chr27_24180793     ZGre    G    A        0      0        2 
  27 chr27_24180793     ZHar    G    A        0      0        2 
  27 chr27_24180793   Sample    G    A        1      2        2 
  27 chr27_24182797     AAsi    C    T        0      0        2 
  27 chr27_24182797     AKia    C    T        0      0        2 
  27 chr27_24182797     AOna    C    T      0.5      1        2 
  27 chr27_24182797     ASom    C    T        0      0        2 
  27 chr27_24182797     HCab    C    T        0      0        2 
  27 chr27_24182797     HPrz    C    T        0      0        2 
  27 chr27_24182797     ZBoe    C    T        0      0        2 
  27 chr27_24182797     ZGre    C    T        0      0        2 
  27 chr27_24182797     ZHar    C    T        1      2        2 
  27 chr27_24182797   Sample    C    T        0      0        2 
  27 chr27_24185138     AAsi    G    A        0      0        2 
  27 chr27_24185138     AKia    G    A        0      0        2 
  27 chr27_24185138     AOna    G    A        0      0        2 
  27 chr27_24185138     ASom    G    A        0      0        2 
  27 chr27_24185138     HCab    G    A        1      2        2 
  27 chr27_24185138     HPrz    G    A        1      2        2 
  27 chr27_24185138     ZBoe    G    A        0      0        2 
  27 chr27_24185138     ZGre    G    A        0      0        2 
  27 chr27_24185138     ZHar    G    A        0      0        2 
  27 chr27_24185138   Sample    G    A        1      2        2 
  27 chr27_24213100     AAsi    C    T        0      0        2 
  27 chr27_24213100     AKia    C    T        0      0        2 
  27 chr27_24213100     AOna    C    T        0      0        2 
  27 chr27_24213100     ASom    C    T        0      0        2 
  27 chr27_24213100     HCab    C    T        1      2        2 
  27 chr27_24213100     HPrz    C    T        1      2        2 
  27 chr27_24213100     ZBoe    C    T        0      0        2 
  27 chr27_24213100     ZGre    C    T        0      0        2 
  27 chr27_24213100     ZHar    C    T        0      0        2 
  27 chr27_24213100   Sample    C    T        1      2        2 
  27 chr27_24231162     AAsi    C    T        0      0        2 
  27 chr27_24231162     AKia    C    T        0      0        2 
  27 chr27_24231162     AOna    C    T      0.5      1        2 
  27 chr27_24231162     ASom    C    T        0      0        2 
  27 chr27_24231162     HCab    C    T        0      0        2 
  27 chr27_24231162     HPrz    C    T        0      0        2 
  27 chr27_24231162     ZBoe    C    T        0      0        2 
  27 chr27_24231162     ZGre    C    T        0      0        2 
  27 chr27_24231162     ZHar    C    T        0      0        2 
  27 chr27_24231162   Sample    C    T        0      0        2 
  27 chr27_24233886     AAsi    A    T        0      0        2 
  27 chr27_24233886     AKia    A    T        0      0        2 
  27 chr27_24233886     AOna    A    T        0      0        2 
  27 chr27_24233886     ASom    A    T        0      0        2 
  27 chr27_24233886     HCab    A    T        0      0        2 
  27 chr27_24233886     HPrz    A    T        0      0        2 
  27 chr27_24233886     ZBoe    A    T        1      2        2 
  27 chr27_24233886     ZGre    A    T        0      0        2 
  27 chr27_24233886     ZHar    A    T        0      0        2 
  27 chr27_24233886   Sample    A    T        0      0        2 
  27 chr27_24236037     AAsi    G    A        0      0        2 
  27 chr27_24236037     AKia    G    A        0      0        2 
  27 chr27_24236037     AOna    G    A        0      0        2 
  27 chr27_24236037     ASom    G    A        0      0        2 
  27 chr27_24236037     HCab    G    A        1      2        2 
  27 chr27_24236037     HPrz    G    A        1      2        2 
  27 chr27_24236037     ZBoe    G    A        0      0        2 
  27 chr27_24236037     ZGre    G    A        0      0        2 
  27 chr27_24236037     ZHar    G    A        0      0        2 
  27 chr27_24236037   Sample    G    A        1      2        2 
  27 chr27_24247318     AAsi    A    G        0      0        2 
  27 chr27_24247318     AKia    A    G        0      0        2 
  27 chr27_24247318     AOna    A    G      0.5      1        2 
  27 chr27_24247318     ASom    A    G        0      0        2 
  27 chr27_24247318     HCab    A    G        0      0        2 
  27 chr27_24247318     HPrz    A    G        0      0        2 
  27 chr27_24247318     ZBoe    A    G        0      0        2 
  27 chr27_24247318     ZGre    A    G        0      0        2 
  27 chr27_24247318     ZHar    A    G        0      0        2 
  27 chr27_24247318   Sample    A    G        0      0        2 
  27 chr27_24248293     AAsi    T    C        0      0        2 
  27 chr27_24248293     AKia    T    C        0      0        2 
  27 chr27_24248293     AOna    T    C        0      0        2 
  27 chr27_24248293     ASom    T    C        0      0        2 
  27 chr27_24248293     HCab    T    C        0      0        2 
  27 chr27_24248293     HPrz    T    C        0      0        2 
  27 chr27_24248293     ZBoe    T    C        0      0        2 
  27 chr27_24248293     ZGre    T    C        0      0        2 
  27 chr27_24248293     ZHar    T    C      0.5      1        2 
  27 chr27_24248293   Sample    T    C        0      0        2 
  27 chr27_24250106     AAsi    A    G        0      0        2 
  27 chr27_24250106     AKia    A    G        0      0        2 
  27 chr27_24250106     AOna    A    G        0      0        2 
  27 chr27_24250106     ASom    A    G        0      0        2 
  27 chr27_24250106     HCab    A    G        1      2        2 
  27 chr27_24250106     HPrz    A    G        1      2        2 
  27 chr27_24250106     ZBoe    A    G        0      0        2 
  27 chr27_24250106     ZGre    A    G        0      0        2 
  27 chr27_24250106     ZHar    A    G        0      0        2 
  27 chr27_24250106   Sample    A    G        1      2        2 
  27 chr27_24260677     AAsi    C    A        0      0        2 
  27 chr27_24260677     AKia    C    A        0      0        2 
  27 chr27_24260677     AOna    C    A        0      0        2 
  27 chr27_24260677     ASom    C    A        0      0        2 
  27 chr27_24260677     HCab    C    A        1      2        2 
  27 chr27_24260677     HPrz    C    A        1      2        2 
  27 chr27_24260677     ZBoe    C    A        0      0        2 
  27 chr27_24260677     ZGre    C    A        0      0        2 
  27 chr27_24260677     ZHar    C    A        0      0        2 
  27 chr27_24260677   Sample    C    A        1      2        2 
  27 chr27_24261571     AAsi    A    G        0      0        2 
  27 chr27_24261571     AKia    A    G        0      0        2 
  27 chr27_24261571     AOna    A    G      0.5      1        2 
  27 chr27_24261571     ASom    A    G        0      0        2 
  27 chr27_24261571     HCab    A    G        0      0        2 
  27 chr27_24261571     HPrz    A    G        0      0        2 
  27 chr27_24261571     ZBoe    A    G        0      0        2 
  27 chr27_24261571     ZGre    A    G        0      0        2 
  27 chr27_24261571     ZHar    A    G        0      0        2 
  27 chr27_24261571   Sample    A    G        0      0        2 
  27 chr27_24262095     AAsi    T    C        0      0        2 
  27 chr27_24262095     AKia    T    C        0      0        2 
  27 chr27_24262095     AOna    T    C        0      0        2 
  27 chr27_24262095     ASom    T    C        0      0        2 
  27 chr27_24262095     HCab    T    C        0      0        2 
  27 chr27_24262095     HPrz    T    C        0      0        2 
  27 chr27_24262095     ZBoe    T    C        0      0        2 
  27 chr27_24262095     ZGre    T    C      0.5      1        2 
  27 chr27_24262095     ZHar    T    C        0      0        2 
  27 chr27_24262095   Sample    T    C        0      0        2 
  27 chr27_24262986     AAsi    T    C        0      0        2 
  27 chr27_24262986     AKia    T    C        0      0        2 
  27 chr27_24262986     AOna    T    C        0      0        2 
  27 chr27_24262986     ASom    T    C        0      0        2 
  27 chr27_24262986     HCab    T    C        0      0        2 
  27 chr27_24262986     HPrz    T    C        0      0        2 
  27 chr27_24262986     ZBoe    T    C        0      0        2 
  27 chr27_24262986     ZGre    T    C        0      0        2 
  27 chr27_24262986     ZHar    T    C      0.5      1        2 
  27 chr27_24262986   Sample    T    C        0      0        2 
  27 chr27_24266488     AAsi    C    T        0      0        2 
  27 chr27_24266488     AKia    C    T        0      0        2 
  27 chr27_24266488     AOna    C    T      0.5      1        2 
  27 chr27_24266488     ASom    C    T        0      0        2 
  27 chr27_24266488     HCab    C    T        0      0        2 
  27 chr27_24266488     HPrz    C    T        0      0        2 
  27 chr27_24266488     ZBoe    C    T        0      0        2 
  27 chr27_24266488     ZGre    C    T        0      0        2 
  27 chr27_24266488     ZHar    C    T        0      0        2 
  27 chr27_24266488   Sample    C    T        0      0        2 
  27 chr27_24272596     AAsi    C    G        1      2        2 
  27 chr27_24272596     AKia    C    G        0      0        2 
  27 chr27_24272596     AOna    C    G        0      0        2 
  27 chr27_24272596     ASom    C    G        1      2        2 
  27 chr27_24272596     HCab    C    G        0      0        2 
  27 chr27_24272596     HPrz    C    G        0      0        2 
  27 chr27_24272596     ZBoe    C    G        0      0        2 
  27 chr27_24272596     ZGre    C    G        0      0        2 
  27 chr27_24272596     ZHar    C    G        0      0        2 
  27 chr27_24272596   Sample    C    G        0      0        2 
  27 chr27_24276628     AAsi    A    G        0      0        2 
  27 chr27_24276628     AKia    A    G      0.5      1        2 
  27 chr27_24276628     AOna    A    G        0      0        2 
  27 chr27_24276628     ASom    A    G        0      0        2 
  27 chr27_24276628     HCab    A    G        0      0        2 
  27 chr27_24276628     HPrz    A    G        0      0        2 
  27 chr27_24276628     ZBoe    A    G        0      0        2 
  27 chr27_24276628     ZGre    A    G        0      0        2 
  27 chr27_24276628     ZHar    A    G        0      0        2 
  27 chr27_24276628   Sample    A    G        0      0        2 
  27 chr27_24277518     AAsi    T    C        0      0        2 
  27 chr27_24277518     AKia    T    C        0      0        2 
  27 chr27_24277518     AOna    T    C        0      0        2 
  27 chr27_24277518     ASom    T    C        0      0        2 
  27 chr27_24277518     HCab    T    C        1      2        2 
  27 chr27_24277518     HPrz    T    C        1      2        2 
  27 chr27_24277518     ZBoe    T    C        0      0        2 
  27 chr27_24277518     ZGre    T    C        0      0        2 
  27 chr27_24277518     ZHar    T    C        0      0        2 
  27 chr27_24277518   Sample    T    C        1      2        2 
  27 chr27_24283350     AAsi    A    T        0      0        2 
  27 chr27_24283350     AKia    A    T        0      0        2 
  27 chr27_24283350     AOna    A    T        0      0        2 
  27 chr27_24283350     ASom    A    T        0      0        2 
  27 chr27_24283350     HCab    A    T        0      0        2 
  27 chr27_24283350     HPrz    A    T        0      0        2 
  27 chr27_24283350     ZBoe    A    T        0      0        2 
  27 chr27_24283350     ZGre    A    T      0.5      1        2 
  27 chr27_24283350     ZHar    A    T        0      0        2 
  27 chr27_24283350   Sample    A    T        0      0        2 
  27 chr27_24283373     AAsi    T    G        0      0        2 
  27 chr27_24283373     AKia    T    G        0      0        2 
  27 chr27_24283373     AOna    T    G        0      0        2 
  27 chr27_24283373     ASom    T    G        0      0        2 
  27 chr27_24283373     HCab    T    G      0.5      1        2 
  27 chr27_24283373     HPrz    T    G      0.5      1        2 
  27 chr27_24283373     ZBoe    T    G        0      0        2 
  27 chr27_24283373     ZGre    T    G        0      0        2 
  27 chr27_24283373     ZHar    T    G        0      0        2 
  27 chr27_24283373   Sample    T    G        1      2        2 
  27 chr27_24284733     AAsi    T    C        0      0        2 
  27 chr27_24284733     AKia    T    C        0      0        2 
  27 chr27_24284733     AOna    T    C        0      0        2 
  27 chr27_24284733     ASom    T    C      0.5      1        2 
  27 chr27_24284733     HCab    T    C        0      0        2 
  27 chr27_24284733     HPrz    T    C        0      0        2 
  27 chr27_24284733     ZBoe    T    C        0      0        2 
  27 chr27_24284733     ZGre    T    C        0      0        2 
  27 chr27_24284733     ZHar    T    C        0      0        2 
  27 chr27_24284733   Sample    T    C        0      0        2 
  27 chr27_24285067     AAsi    C    A        0      0        2 
  27 chr27_24285067     AKia    C    A        0      0        2 
  27 chr27_24285067     AOna    C    A        0      0        2 
  27 chr27_24285067     ASom    C    A        0      0        2 
  27 chr27_24285067     HCab    C    A        0      0        2 
  27 chr27_24285067     HPrz    C    A        0      0        2 
  27 chr27_24285067     ZBoe    C    A        0      0        2 
  27 chr27_24285067     ZGre    C    A        1      2        2 
  27 chr27_24285067     ZHar    C    A        0      0        2 
  27 chr27_24285067   Sample    C    A        0      0        2 
  27 chr27_24287629     AAsi    A    G        0      0        2 
  27 chr27_24287629     AKia    A    G        0      0        2 
  27 chr27_24287629     AOna    A    G        0      0        2 
  27 chr27_24287629     ASom    A    G        0      0        2 
  27 chr27_24287629     HCab    A    G      0.5      1        2 
  27 chr27_24287629     HPrz    A    G      0.5      1        2 
  27 chr27_24287629     ZBoe    A    G        0      0        2 
  27 chr27_24287629     ZGre    A    G        0      0        2 
  27 chr27_24287629     ZHar    A    G        0      0        2 
  27 chr27_24287629   Sample    A    G        0      0        2 
  27 chr27_24288715     AAsi    G    A        0      0        2 
  27 chr27_24288715     AKia    G    A        0      0        2 
  27 chr27_24288715     AOna    G    A        0      0        2 
  27 chr27_24288715     ASom    G    A        0      0        2 
  27 chr27_24288715     HCab    G    A        1      2        2 
  27 chr27_24288715     HPrz    G    A        1      2        2 
  27 chr27_24288715     ZBoe    G    A        0      0        2 
  27 chr27_24288715     ZGre    G    A        0      0        2 
  27 chr27_24288715     ZHar    G    A        0      0        2 
  27 chr27_24288715   Sample    G    A        1      2        2 
  27 chr27_24300388     AAsi    T    A        0      0        2 
  27 chr27_24300388     AKia    T    A        0      0        2 
  27 chr27_24300388     AOna    T    A        0      0        2 
  27 chr27_24300388     ASom    T    A        0      0        2 
  27 chr27_24300388     HCab    T    A        0      0        2 
  27 chr27_24300388     HPrz    T    A        0      0        2 
  27 chr27_24300388     ZBoe    T    A        0      0        2 
  27 chr27_24300388     ZGre    T    A      0.5      1        2 
  27 chr27_24300388     ZHar    T    A        0      0        2 
  27 chr27_24300388   Sample    T    A        0      0        2 
  27 chr27_24306190     AAsi    T    C        0      0        2 
  27 chr27_24306190     AKia    T    C        0      0        2 
  27 chr27_24306190     AOna    T    C        0      0        2 
  27 chr27_24306190     ASom    T    C        0      0        2 
  27 chr27_24306190     HCab    T    C        0      0        2 
  27 chr27_24306190     HPrz    T    C        0      0        2 
  27 chr27_24306190     ZBoe    T    C      0.5      1        2 
  27 chr27_24306190     ZGre    T    C        0      0        2 
  27 chr27_24306190     ZHar    T    C        0      0        2 
  27 chr27_24306190   Sample    T    C        0      0        2 
  27 chr27_24308237     AAsi    G    A        0      0        2 
  27 chr27_24308237     AKia    G    A        0      0        2 
  27 chr27_24308237     AOna    G    A        0      0        2 
  27 chr27_24308237     ASom    G    A        0      0        2 
  27 chr27_24308237     HCab    G    A        0      0        2 
  27 chr27_24308237     HPrz    G    A        0      0        2 
  27 chr27_24308237     ZBoe    G    A        1      2        2 
  27 chr27_24308237     ZGre    G    A        1      2        2 
  27 chr27_24308237     ZHar    G    A        1      2        2 
  27 chr27_24308237   Sample    G    A        0      0        2 
  27 chr27_24309417     AAsi    C    T        0      0        2 
  27 chr27_24309417     AKia    C    T        0      0        2 
  27 chr27_24309417     AOna    C    T        0      0        2 
  27 chr27_24309417     ASom    C    T        0      0        2 
  27 chr27_24309417     HCab    C    T        0      0        2 
  27 chr27_24309417     HPrz    C    T        0      0        2 
  27 chr27_24309417     ZBoe    C    T        0      0        2 
  27 chr27_24309417     ZGre    C    T        0      0        2 
  27 chr27_24309417     ZHar    C    T        1      2        2 
  27 chr27_24309417   Sample    C    T        0      0        2 
  27 chr27_24329234     AAsi    T    A        0      0        2 
  27 chr27_24329234     AKia    T    A        0      0        2 
  27 chr27_24329234     AOna    T    A        0      0        2 
  27 chr27_24329234     ASom    T    A        0      0        2 
  27 chr27_24329234     HCab    T    A      0.5      1        2 
  27 chr27_24329234     HPrz    T    A        1      2        2 
  27 chr27_24329234     ZBoe    T    A        0      0        2 
  27 chr27_24329234     ZGre    T    A        0      0        2 
  27 chr27_24329234     ZHar    T    A        0      0        2 
  27 chr27_24329234   Sample    T    A        1      2        2 
  27 chr27_24345069     AAsi    C    T        0      0        2 
  27 chr27_24345069     AKia    C    T        0      0        2 
  27 chr27_24345069     AOna    C    T        0      0        2 
  27 chr27_24345069     ASom    C    T        0      0        2 
  27 chr27_24345069     HCab    C    T        0      0        2 
  27 chr27_24345069     HPrz    C    T        0      0        2 
  27 chr27_24345069     ZBoe    C    T      0.5      1        2 
  27 chr27_24345069     ZGre    C    T        0      0        2 
  27 chr27_24345069     ZHar    C    T        0      0        2 
  27 chr27_24345069   Sample    C    T        0      0        2 
  27 chr27_24346237     AAsi    C    T        0      0        2 
  27 chr27_24346237     AKia    C    T      0.5      1        2 
  27 chr27_24346237     AOna    C    T        0      0        2 
  27 chr27_24346237     ASom    C    T        0      0        2 
  27 chr27_24346237     HCab    C    T        0      0        2 
  27 chr27_24346237     HPrz    C    T        0      0        2 
  27 chr27_24346237     ZBoe    C    T        0      0        2 
  27 chr27_24346237     ZGre    C    T        0      0        2 
  27 chr27_24346237     ZHar    C    T        0      0        2 
  27 chr27_24346237   Sample    C    T        0      0        2 
  27 chr27_24363580     AAsi    A    G      0.5      1        2 
  27 chr27_24363580     AKia    A    G        0      0        2 
  27 chr27_24363580     AOna    A    G        0      0        2 
  27 chr27_24363580     ASom    A    G        0      0        2 
  27 chr27_24363580     HCab    A    G        0      0        2 
  27 chr27_24363580     HPrz    A    G        0      0        2 
  27 chr27_24363580     ZBoe    A    G        0      0        2 
  27 chr27_24363580     ZGre    A    G        0      0        2 
  27 chr27_24363580     ZHar    A    G        0      0        2 
  27 chr27_24363580   Sample    A    G        0      0        2 
  27 chr27_24366113     AAsi    G    A        0      0        2 
  27 chr27_24366113     AKia    G    A        0      0        2 
  27 chr27_24366113     AOna    G    A        0      0        2 
  27 chr27_24366113     ASom    G    A        0      0        2 
  27 chr27_24366113     HCab    G    A        0      0        2 
  27 chr27_24366113     HPrz    G    A        0      0        2 
  27 chr27_24366113     ZBoe    G    A      0.5      1        2 
  27 chr27_24366113     ZGre    G    A        0      0        2 
  27 chr27_24366113     ZHar    G    A        0      0        2 
  27 chr27_24366113   Sample    G    A        0      0        2 
  27 chr27_24371962     AAsi    T    G        1      2        2 
  27 chr27_24371962     AKia    T    G        0      0        2 
  27 chr27_24371962     AOna    T    G        0      0        2 
  27 chr27_24371962     ASom    T    G        1      2        2 
  27 chr27_24371962     HCab    T    G        0      0        2 
  27 chr27_24371962     HPrz    T    G        0      0        2 
  27 chr27_24371962     ZBoe    T    G        0      0        2 
  27 chr27_24371962     ZGre    T    G        0      0        2 
  27 chr27_24371962     ZHar    T    G        0      0        2 
  27 chr27_24371962   Sample    T    G        0      0        2 
  27 chr27_24372795     AAsi    G    A        1      2        2 
  27 chr27_24372795     AKia    G    A        0      0        2 
  27 chr27_24372795     AOna    G    A        0      0        2 
  27 chr27_24372795     ASom    G    A        1      2        2 
  27 chr27_24372795     HCab    G    A        0      0        2 
  27 chr27_24372795     HPrz    G    A        0      0        2 
  27 chr27_24372795     ZBoe    G    A      0.5      1        2 
  27 chr27_24372795     ZGre    G    A        1      2        2 
  27 chr27_24372795     ZHar    G    A        1      2        2 
  27 chr27_24372795   Sample    G    A        0      0        2 
  27 chr27_24376225     AAsi    C    T        0      0        2 
  27 chr27_24376225     AKia    C    T        0      0        2 
  27 chr27_24376225     AOna    C    T      0.5      1        2 
  27 chr27_24376225     ASom    C    T        0      0        2 
  27 chr27_24376225     HCab    C    T        0      0        2 
  27 chr27_24376225     HPrz    C    T        0      0        2 
  27 chr27_24376225     ZBoe    C    T        0      0        2 
  27 chr27_24376225     ZGre    C    T        0      0        2 
  27 chr27_24376225     ZHar    C    T        0      0        2 
  27 chr27_24376225   Sample    C    T        0      0        2 
  27 chr27_24376402     AAsi    G    T        0      0        2 
  27 chr27_24376402     AKia    G    T        0      0        2 
  27 chr27_24376402     AOna    G    T        0      0        2 
  27 chr27_24376402     ASom    G    T        0      0        2 
  27 chr27_24376402     HCab    G    T        0      0        2 
  27 chr27_24376402     HPrz    G    T        0      0        2 
  27 chr27_24376402     ZBoe    G    T      0.5      1        2 
  27 chr27_24376402     ZGre    G    T        0      0        2 
  27 chr27_24376402     ZHar    G    T        0      0        2 
  27 chr27_24376402   Sample    G    T        0      0        2 
  27 chr27_24381650     AAsi    C    A        0      0        2 
  27 chr27_24381650     AKia    C    A        0      0        2 
  27 chr27_24381650     AOna    C    A        0      0        2 
  27 chr27_24381650     ASom    C    A        0      0        2 
  27 chr27_24381650     HCab    C    A        1      2        2 
  27 chr27_24381650     HPrz    C    A        1      2        2 
  27 chr27_24381650     ZBoe    C    A        0      0        2 
  27 chr27_24381650     ZGre    C    A        0      0        2 
  27 chr27_24381650     ZHar    C    A        0      0        2 
  27 chr27_24381650   Sample    C    A        1      2        2 
  27 chr27_24387234     AAsi    G    A        0      0        2 
  27 chr27_24387234     AKia    G    A        0      0        2 
  27 chr27_24387234     AOna    G    A        0      0        2 
  27 chr27_24387234     ASom    G    A        0      0        2 
  27 chr27_24387234     HCab    G    A        0      0        2 
  27 chr27_24387234     HPrz    G    A        0      0        2 
  27 chr27_24387234     ZBoe    G    A        0      0        2 
  27 chr27_24387234     ZGre    G    A        0      0        2 
  27 chr27_24387234     ZHar    G    A      0.5      1        2 
  27 chr27_24387234   Sample    G    A        0      0        2 
  27 chr27_24389365     AAsi    A    G        0      0        2 
  27 chr27_24389365     AKia    A    G        0      0        2 
  27 chr27_24389365     AOna    A    G        0      0        2 
  27 chr27_24389365     ASom    A    G        0      0        2 
  27 chr27_24389365     HCab    A    G        0      0        2 
  27 chr27_24389365     HPrz    A    G      0.5      1        2 
  27 chr27_24389365     ZBoe    A    G        0      0        2 
  27 chr27_24389365     ZGre    A    G        0      0        2 
  27 chr27_24389365     ZHar    A    G        0      0        2 
  27 chr27_24389365   Sample    A    G        0      0        2 
  27 chr27_24394958     AAsi    T    C        0      0        2 
  27 chr27_24394958     AKia    T    C        0      0        2 
  27 chr27_24394958     AOna    T    C        1      2        2 
  27 chr27_24394958     ASom    T    C        0      0        2 
  27 chr27_24394958     HCab    T    C        0      0        2 
  27 chr27_24394958     HPrz    T    C        0      0        2 
  27 chr27_24394958     ZBoe    T    C        0      0        2 
  27 chr27_24394958     ZGre    T    C        0      0        2 
  27 chr27_24394958     ZHar    T    C        0      0        2 
  27 chr27_24394958   Sample    T    C        0      0        2 
  27 chr27_24395928     AAsi    A    G        0      0        2 
  27 chr27_24395928     AKia    A    G        0      0        2 
  27 chr27_24395928     AOna    A    G        1      2        2 
  27 chr27_24395928     ASom    A    G        0      0        2 
  27 chr27_24395928     HCab    A    G        0      0        2 
  27 chr27_24395928     HPrz    A    G        0      0        2 
  27 chr27_24395928     ZBoe    A    G        0      0        2 
  27 chr27_24395928     ZGre    A    G        0      0        2 
  27 chr27_24395928     ZHar    A    G        0      0        2 
  27 chr27_24395928   Sample    A    G        0      0        2 
  27 chr27_24399638     AAsi    C    A        1      2        2 
  27 chr27_24399638     AKia    C    A        0      0        2 
  27 chr27_24399638     AOna    C    A        0      0        2 
  27 chr27_24399638     ASom    C    A        1      2        2 
  27 chr27_24399638     HCab    C    A        0      0        2 
  27 chr27_24399638     HPrz    C    A        0      0        2 
  27 chr27_24399638     ZBoe    C    A        0      0        2 
  27 chr27_24399638     ZGre    C    A        0      0        2 
  27 chr27_24399638     ZHar    C    A        0      0        2 
  27 chr27_24399638   Sample    C    A        0      0        2 
  27 chr27_24406328     AAsi    C    G        0      0        2 
  27 chr27_24406328     AKia    C    G        0      0        2 
  27 chr27_24406328     AOna    C    G        0      0        2 
  27 chr27_24406328     ASom    C    G        0      0        2 
  27 chr27_24406328     HCab    C    G        0      0        2 
  27 chr27_24406328     HPrz    C    G        0      0        2 
  27 chr27_24406328     ZBoe    C    G        0      0        2 
  27 chr27_24406328     ZGre    C    G        0      0        2 
  27 chr27_24406328     ZHar    C    G        1      2        2 
  27 chr27_24406328   Sample    C    G        0      0        2 
  27 chr27_24407779     AAsi    G    A        0      0        2 
  27 chr27_24407779     AKia    G    A        0      0        2 
  27 chr27_24407779     AOna    G    A        0      0        2 
  27 chr27_24407779     ASom    G    A        0      0        2 
  27 chr27_24407779     HCab    G    A        1      2        2 
  27 chr27_24407779     HPrz    G    A        1      2        2 
  27 chr27_24407779     ZBoe    G    A        0      0        2 
  27 chr27_24407779     ZGre    G    A        0      0        2 
  27 chr27_24407779     ZHar    G    A        0      0        2 
  27 chr27_24407779   Sample    G    A        1      2        2 
  27 chr27_24410165     AAsi    T    C        0      0        2 
  27 chr27_24410165     AKia    T    C        0      0        2 
  27 chr27_24410165     AOna    T    C        0      0        2 
  27 chr27_24410165     ASom    T    C        0      0        2 
  27 chr27_24410165     HCab    T    C        0      0        2 
  27 chr27_24410165     HPrz    T    C        0      0        2 
  27 chr27_24410165     ZBoe    T    C      0.5      1        2 
  27 chr27_24410165     ZGre    T    C        0      0        2 
  27 chr27_24410165     ZHar    T    C        0      0        2 
  27 chr27_24410165   Sample    T    C        0      0        2 
  27 chr27_24413606     AAsi    T    C        0      0        2 
  27 chr27_24413606     AKia    T    C        1      2        2 
  27 chr27_24413606     AOna    T    C        0      0        2 
  27 chr27_24413606     ASom    T    C        0      0        2 
  27 chr27_24413606     HCab    T    C        0      0        2 
  27 chr27_24413606     HPrz    T    C        0      0        2 
  27 chr27_24413606     ZBoe    T    C        0      0        2 
  27 chr27_24413606     ZGre    T    C        0      0        2 
  27 chr27_24413606     ZHar    T    C        0      0        2 
  27 chr27_24413606   Sample    T    C        0      0        2 
  27 chr27_24421777     AAsi    C    G        0      0        2 
  27 chr27_24421777     AKia    C    G        0      0        2 
  27 chr27_24421777     AOna    C    G        0      0        2 
  27 chr27_24421777     ASom    C    G        0      0        2 
  27 chr27_24421777     HCab    C    G        0      0        2 
  27 chr27_24421777     HPrz    C    G        1      2        2 
  27 chr27_24421777     ZBoe    C    G        0      0        2 
  27 chr27_24421777     ZGre    C    G        0      0        2 
  27 chr27_24421777     ZHar    C    G        0      0        2 
  27 chr27_24421777   Sample    C    G        1      2        2 
  27 chr27_24429112     AAsi    A    G        0      0        2 
  27 chr27_24429112     AKia    A    G        0      0        2 
  27 chr27_24429112     AOna    A    G        0      0        2 
  27 chr27_24429112     ASom    A    G        0      0        2 
  27 chr27_24429112     HCab    A    G        0      0        2 
  27 chr27_24429112     HPrz    A    G        0      0        2 
  27 chr27_24429112     ZBoe    A    G      0.5      1        2 
  27 chr27_24429112     ZGre    A    G        0      0        2 
  27 chr27_24429112     ZHar    A    G        0      0        2 
  27 chr27_24429112   Sample    A    G        0      0        2 
  27 chr27_24430226     AAsi    A    C        0      0        2 
  27 chr27_24430226     AKia    A    C        0      0        2 
  27 chr27_24430226     AOna    A    C        0      0        2 
  27 chr27_24430226     ASom    A    C        0      0        2 
  27 chr27_24430226     HCab    A    C        0      0        2 
  27 chr27_24430226     HPrz    A    C        0      0        2 
  27 chr27_24430226     ZBoe    A    C        0      0        2 
  27 chr27_24430226     ZGre    A    C        0      0        2 
  27 chr27_24430226     ZHar    A    C        1      2        2 
  27 chr27_24430226   Sample    A    C        0      0        2 
  27 chr27_24432356     AAsi    C    T        0      0        2 
  27 chr27_24432356     AKia    C    T        0      0        2 
  27 chr27_24432356     AOna    C    T        0      0        2 
  27 chr27_24432356     ASom    C    T        0      0        2 
  27 chr27_24432356     HCab    C    T        1      2        2 
  27 chr27_24432356     HPrz    C    T        1      2        2 
  27 chr27_24432356     ZBoe    C    T        0      0        2 
  27 chr27_24432356     ZGre    C    T        0      0        2 
  27 chr27_24432356     ZHar    C    T        0      0        2 
  27 chr27_24432356   Sample    C    T        1      2        2 
  27 chr27_24438493     AAsi    A    G      0.5      1        2 
  27 chr27_24438493     AKia    A    G        0      0        2 
  27 chr27_24438493     AOna    A    G        0      0        2 
  27 chr27_24438493     ASom    A    G      0.5      1        2 
  27 chr27_24438493     HCab    A    G        0      0        2 
  27 chr27_24438493     HPrz    A    G        0      0        2 
  27 chr27_24438493     ZBoe    A    G        0      0        2 
  27 chr27_24438493     ZGre    A    G        0      0        2 
  27 chr27_24438493     ZHar    A    G        0      0        2 
  27 chr27_24438493   Sample    A    G        0      0        2 
  27 chr27_24439059     AAsi    T    C        0      0        2 
  27 chr27_24439059     AKia    T    C        0      0        2 
  27 chr27_24439059     AOna    T    C        0      0        2 
  27 chr27_24439059     ASom    T    C        0      0        2 
  27 chr27_24439059     HCab    T    C        0      0        2 
  27 chr27_24439059     HPrz    T    C        0      0        2 
  27 chr27_24439059     ZBoe    T    C        0      0        2 
  27 chr27_24439059     ZGre    T    C        1      2        2 
  27 chr27_24439059     ZHar    T    C        0      0        2 
  27 chr27_24439059   Sample    T    C        0      0        2 
  27 chr27_24450730     AAsi    T    C        0      0        2 
  27 chr27_24450730     AKia    T    C        0      0        2 
  27 chr27_24450730     AOna    T    C        0      0        2 
  27 chr27_24450730     ASom    T    C        0      0        2 
  27 chr27_24450730     HCab    T    C        0      0        2 
  27 chr27_24450730     HPrz    T    C        0      0        2 
  27 chr27_24450730     ZBoe    T    C      0.5      1        2 
  27 chr27_24450730     ZGre    T    C        0      0        2 
  27 chr27_24450730     ZHar    T    C        0      0        2 
  27 chr27_24450730   Sample    T    C        0      0        2 
  27 chr27_24451004     AAsi    T    C        0      0        2 
  27 chr27_24451004     AKia    T    C      0.5      1        2 
  27 chr27_24451004     AOna    T    C        0      0        2 
  27 chr27_24451004     ASom    T    C        0      0        2 
  27 chr27_24451004     HCab    T    C        0      0        2 
  27 chr27_24451004     HPrz    T    C        0      0        2 
  27 chr27_24451004     ZBoe    T    C        0      0        2 
  27 chr27_24451004     ZGre    T    C        0      0        2 
  27 chr27_24451004     ZHar    T    C        0      0        2 
  27 chr27_24451004   Sample    T    C        0      0        2 
  27 chr27_24454081     AAsi    G    A        0      0        2 
  27 chr27_24454081     AKia    G    A        0      0        2 
  27 chr27_24454081     AOna    G    A        0      0        2 
  27 chr27_24454081     ASom    G    A        0      0        2 
  27 chr27_24454081     HCab    G    A      0.5      1        2 
  27 chr27_24454081     HPrz    G    A      0.5      1        2 
  27 chr27_24454081     ZBoe    G    A        0      0        2 
  27 chr27_24454081     ZGre    G    A        0      0        2 
  27 chr27_24454081     ZHar    G    A        0      0        2 
  27 chr27_24454081   Sample    G    A        1      2        2 
  27 chr27_24457468     AAsi    A    G        0      0        2 
  27 chr27_24457468     AKia    A    G        0      0        2 
  27 chr27_24457468     AOna    A    G        0      0        2 
  27 chr27_24457468     ASom    A    G        0      0        2 
  27 chr27_24457468     HCab    A    G        0      0        2 
  27 chr27_24457468     HPrz    A    G        0      0        2 
  27 chr27_24457468     ZBoe    A    G      0.5      1        2 
  27 chr27_24457468     ZGre    A    G        0      0        2 
  27 chr27_24457468     ZHar    A    G        0      0        2 
  27 chr27_24457468   Sample    A    G        0      0        2 
  27 chr27_24458800     AAsi    T    C        0      0        2 
  27 chr27_24458800     AKia    T    C        0      0        2 
  27 chr27_24458800     AOna    T    C        0      0        2 
  27 chr27_24458800     ASom    T    C        0      0        2 
  27 chr27_24458800     HCab    T    C        0      0        2 
  27 chr27_24458800     HPrz    T    C        0      0        2 
  27 chr27_24458800     ZBoe    T    C      0.5      1        2 
  27 chr27_24458800     ZGre    T    C        0      0        2 
  27 chr27_24458800     ZHar    T    C        0      0        2 
  27 chr27_24458800   Sample    T    C        0      0        2 
  27 chr27_24474438     AAsi    G    A        1      2        2 
  27 chr27_24474438     AKia    G    A        0      0        2 
  27 chr27_24474438     AOna    G    A        0      0        2 
  27 chr27_24474438     ASom    G    A      0.5      1        2 
  27 chr27_24474438     HCab    G    A        0      0        2 
  27 chr27_24474438     HPrz    G    A        0      0        2 
  27 chr27_24474438     ZBoe    G    A        0      0        2 
  27 chr27_24474438     ZGre    G    A        0      0        2 
  27 chr27_24474438     ZHar    G    A        0      0        2 
  27 chr27_24474438   Sample    G    A        0      0        2 
  27 chr27_24479937     AAsi    C    T        0      0        2 
  27 chr27_24479937     AKia    C    T        0      0        2 
  27 chr27_24479937     AOna    C    T        0      0        2 
  27 chr27_24479937     ASom    C    T        0      0        2 
  27 chr27_24479937     HCab    C    T        0      0        2 
  27 chr27_24479937     HPrz    C    T        0      0        2 
  27 chr27_24479937     ZBoe    C    T        0      0        2 
  27 chr27_24479937     ZGre    C    T        1      2        2 
  27 chr27_24479937     ZHar    C    T        0      0        2 
  27 chr27_24479937   Sample    C    T        0      0        2 
  27 chr27_24485965     AAsi    T    C        0      0        2 
  27 chr27_24485965     AKia    T    C        0      0        2 
  27 chr27_24485965     AOna    T    C        0      0        2 
  27 chr27_24485965     ASom    T    C        0      0        2 
  27 chr27_24485965     HCab    T    C        1      2        2 
  27 chr27_24485965     HPrz    T    C        1      2        2 
  27 chr27_24485965     ZBoe    T    C      0.5      1        2 
  27 chr27_24485965     ZGre    T    C        0      0        2 
  27 chr27_24485965     ZHar    T    C        0      0        2 
  27 chr27_24485965   Sample    T    C        1      2        2 
  27 chr27_24489041     AAsi    G    A        0      0        2 
  27 chr27_24489041     AKia    G    A      0.5      1        2 
  27 chr27_24489041     AOna    G    A        0      0        2 
  27 chr27_24489041     ASom    G    A        0      0        2 
  27 chr27_24489041     HCab    G    A        0      0        2 
  27 chr27_24489041     HPrz    G    A        0      0        2 
  27 chr27_24489041     ZBoe    G    A        0      0        2 
  27 chr27_24489041     ZGre    G    A        0      0        2 
  27 chr27_24489041     ZHar    G    A        0      0        2 
  27 chr27_24489041   Sample    G    A        0      0        2 
  27 chr27_24497751     AAsi    C    T        0      0        2 
  27 chr27_24497751     AKia    C    T        0      0        2 
  27 chr27_24497751     AOna    C    T        0      0        2 
  27 chr27_24497751     ASom    C    T        0      0        2 
  27 chr27_24497751     HCab    C    T        1      2        2 
  27 chr27_24497751     HPrz    C    T        1      2        2 
  27 chr27_24497751     ZBoe    C    T        0      0        2 
  27 chr27_24497751     ZGre    C    T        0      0        2 
  27 chr27_24497751     ZHar    C    T        0      0        2 
  27 chr27_24497751   Sample    C    T        1      2        2 
  27 chr27_24499763     AAsi    G    A        0      0        2 
  27 chr27_24499763     AKia    G    A        0      0        2 
  27 chr27_24499763     AOna    G    A        0      0        2 
  27 chr27_24499763     ASom    G    A        0      0        2 
  27 chr27_24499763     HCab    G    A        0      0        2 
  27 chr27_24499763     HPrz    G    A        0      0        2 
  27 chr27_24499763     ZBoe    G    A      0.5      1        2 
  27 chr27_24499763     ZGre    G    A        0      0        2 
  27 chr27_24499763     ZHar    G    A        0      0        2 
  27 chr27_24499763   Sample    G    A        0      0        2 
  27 chr27_24502184     AAsi    G    A        0      0        2 
  27 chr27_24502184     AKia    G    A        0      0        2 
  27 chr27_24502184     AOna    G    A        0      0        2 
  27 chr27_24502184     ASom    G    A        0      0        2 
  27 chr27_24502184     HCab    G    A        0      0        2 
  27 chr27_24502184     HPrz    G    A        0      0        2 
  27 chr27_24502184     ZBoe    G    A      0.5      1        2 
  27 chr27_24502184     ZGre    G    A        0      0        2 
  27 chr27_24502184     ZHar    G    A        0      0        2 
  27 chr27_24502184   Sample    G    A        0      0        2 
  27 chr27_24504222     AAsi    A    C        0      0        2 
  27 chr27_24504222     AKia    A    C        0      0        2 
  27 chr27_24504222     AOna    A    C      0.5      1        2 
  27 chr27_24504222     ASom    A    C        0      0        2 
  27 chr27_24504222     HCab    A    C        0      0        2 
  27 chr27_24504222     HPrz    A    C        0      0        2 
  27 chr27_24504222     ZBoe    A    C        1      2        2 
  27 chr27_24504222     ZGre    A    C        1      2        2 
  27 chr27_24504222     ZHar    A    C        1      2        2 
  27 chr27_24504222   Sample    A    C        0      0        2 
  27 chr27_24514878     AAsi    T    C      0.5      1        2 
  27 chr27_24514878     AKia    T    C        0      0        2 
  27 chr27_24514878     AOna    T    C        0      0        2 
  27 chr27_24514878     ASom    T    C        0      0        2 
  27 chr27_24514878     HCab    T    C        0      0        2 
  27 chr27_24514878     HPrz    T    C        0      0        2 
  27 chr27_24514878     ZBoe    T    C        0      0        2 
  27 chr27_24514878     ZGre    T    C        0      0        2 
  27 chr27_24514878     ZHar    T    C        0      0        2 
  27 chr27_24514878   Sample    T    C        0      0        2 
  27 chr27_24523147     AAsi    C    T        0      0        2 
  27 chr27_24523147     AKia    C    T        0      0        2 
  27 chr27_24523147     AOna    C    T        0      0        2 
  27 chr27_24523147     ASom    C    T        0      0        2 
  27 chr27_24523147     HCab    C    T        0      0        2 
  27 chr27_24523147     HPrz    C    T        0      0        2 
  27 chr27_24523147     ZBoe    C    T        0      0        2 
  27 chr27_24523147     ZGre    C    T        0      0        2 
  27 chr27_24523147     ZHar    C    T        1      2        2 
  27 chr27_24523147   Sample    C    T        0      0        2 
  27 chr27_24526162     AAsi    A    G        0      0        2 
  27 chr27_24526162     AKia    A    G        0      0        2 
  27 chr27_24526162     AOna    A    G        0      0        2 
  27 chr27_24526162     ASom    A    G        0      0        2 
  27 chr27_24526162     HCab    A    G        0      0        2 
  27 chr27_24526162     HPrz    A    G        0      0        2 
  27 chr27_24526162     ZBoe    A    G        0      0        2 
  27 chr27_24526162     ZGre    A    G        1      2        2 
  27 chr27_24526162     ZHar    A    G        0      0        2 
  27 chr27_24526162   Sample    A    G        0      0        2 
  27 chr27_24544660     AAsi    A    G        0      0        2 
  27 chr27_24544660     AKia    A    G        0      0        2 
  27 chr27_24544660     AOna    A    G        0      0        2 
  27 chr27_24544660     ASom    A    G        0      0        2 
  27 chr27_24544660     HCab    A    G        1      2        2 
  27 chr27_24544660     HPrz    A    G        1      2        2 
  27 chr27_24544660     ZBoe    A    G        0      0        2 
  27 chr27_24544660     ZGre    A    G        0      0        2 
  27 chr27_24544660     ZHar    A    G        0      0        2 
  27 chr27_24544660   Sample    A    G        1      2        2 
  27 chr27_24548674     AAsi    T    G        0      0        2 
  27 chr27_24548674     AKia    T    G        0      0        2 
  27 chr27_24548674     AOna    T    G        0      0        2 
  27 chr27_24548674     ASom    T    G        0      0        2 
  27 chr27_24548674     HCab    T    G        1      2        2 
  27 chr27_24548674     HPrz    T    G      0.5      1        2 
  27 chr27_24548674     ZBoe    T    G        0      0        2 
  27 chr27_24548674     ZGre    T    G        0      0        2 
  27 chr27_24548674     ZHar    T    G        0      0        2 
  27 chr27_24548674   Sample    T    G        1      2        2 
  27 chr27_24552833     AAsi    G    T      0.5      1        2 
  27 chr27_24552833     AKia    G    T        0      0        2 
  27 chr27_24552833     AOna    G    T        0      0        2 
  27 chr27_24552833     ASom    G    T        0      0        2 
  27 chr27_24552833     HCab    G    T        0      0        2 
  27 chr27_24552833     HPrz    G    T        0      0        2 
  27 chr27_24552833     ZBoe    G    T        0      0        2 
  27 chr27_24552833     ZGre    G    T        0      0        2 
  27 chr27_24552833     ZHar    G    T        0      0        2 
  27 chr27_24552833   Sample    G    T        0      0        2 
  27 chr27_24557845     AAsi    C    A        1      2        2 
  27 chr27_24557845     AKia    C    A        0      0        2 
  27 chr27_24557845     AOna    C    A        0      0        2 
  27 chr27_24557845     ASom    C    A        1      2        2 
  27 chr27_24557845     HCab    C    A        0      0        2 
  27 chr27_24557845     HPrz    C    A        0      0        2 
  27 chr27_24557845     ZBoe    C    A        0      0        2 
  27 chr27_24557845     ZGre    C    A        0      0        2 
  27 chr27_24557845     ZHar    C    A        0      0        2 
  27 chr27_24557845   Sample    C    A        0      0        2 
  27 chr27_24590730     AAsi    T    C        1      2        2 
  27 chr27_24590730     AKia    T    C        0      0        2 
  27 chr27_24590730     AOna    T    C        0      0        2 
  27 chr27_24590730     ASom    T    C        1      2        2 
  27 chr27_24590730     HCab    T    C        1      2        2 
  27 chr27_24590730     HPrz    T    C        1      2        2 
  27 chr27_24590730     ZBoe    T    C        0      0        2 
  27 chr27_24590730     ZGre    T    C        0      0        2 
  27 chr27_24590730     ZHar    T    C        0      0        2 
  27 chr27_24590730   Sample    T    C        1      2        2 
  27 chr27_24590943     AAsi    A    G        0      0        2 
  27 chr27_24590943     AKia    A    G        0      0        2 
  27 chr27_24590943     AOna    A    G        0      0        2 
  27 chr27_24590943     ASom    A    G        0      0        2 
  27 chr27_24590943     HCab    A    G        1      2        2 
  27 chr27_24590943     HPrz    A    G        1      2        2 
  27 chr27_24590943     ZBoe    A    G        0      0        2 
  27 chr27_24590943     ZGre    A    G        0      0        2 
  27 chr27_24590943     ZHar    A    G        0      0        2 
  27 chr27_24590943   Sample    A    G        1      2        2 
  27 chr27_24610164     AAsi    A    G        0      0        2 
  27 chr27_24610164     AKia    A    G        0      0        2 
  27 chr27_24610164     AOna    A    G        0      0        2 
  27 chr27_24610164     ASom    A    G        0      0        2 
  27 chr27_24610164     HCab    A    G        0      0        2 
  27 chr27_24610164     HPrz    A    G      0.5      1        2 
  27 chr27_24610164     ZBoe    A    G        0      0        2 
  27 chr27_24610164     ZGre    A    G        0      0        2 
  27 chr27_24610164     ZHar    A    G        0      0        2 
  27 chr27_24610164   Sample    A    G        0      0        2 
  27 chr27_24624218     AAsi    C    G        0      0        2 
  27 chr27_24624218     AKia    C    G        0      0        2 
  27 chr27_24624218     AOna    C    G        0      0        2 
  27 chr27_24624218     ASom    C    G        0      0        2 
  27 chr27_24624218     HCab    C    G        0      0        2 
  27 chr27_24624218     HPrz    C    G        0      0        2 
  27 chr27_24624218     ZBoe    C    G        1      2        2 
  27 chr27_24624218     ZGre    C    G        1      2        2 
  27 chr27_24624218     ZHar    C    G        1      2        2 
  27 chr27_24624218   Sample    C    G        0      0        2 
  27 chr27_24624413     AAsi    C    T        0      0        2 
  27 chr27_24624413     AKia    C    T        0      0        2 
  27 chr27_24624413     AOna    C    T      0.5      1        2 
  27 chr27_24624413     ASom    C    T        0      0        2 
  27 chr27_24624413     HCab    C    T        0      0        2 
  27 chr27_24624413     HPrz    C    T        0      0        2 
  27 chr27_24624413     ZBoe    C    T        0      0        2 
  27 chr27_24624413     ZGre    C    T        0      0        2 
  27 chr27_24624413     ZHar    C    T        0      0        2 
  27 chr27_24624413   Sample    C    T        0      0        2 
  27 chr27_24628451     AAsi    C    T        0      0        2 
  27 chr27_24628451     AKia    C    T        0      0        2 
  27 chr27_24628451     AOna    C    T        0      0        2 
  27 chr27_24628451     ASom    C    T        0      0        2 
  27 chr27_24628451     HCab    C    T        0      0        2 
  27 chr27_24628451     HPrz    C    T      0.5      1        2 
  27 chr27_24628451     ZBoe    C    T        0      0        2 
  27 chr27_24628451     ZGre    C    T        0      0        2 
  27 chr27_24628451     ZHar    C    T        0      0        2 
  27 chr27_24628451   Sample    C    T        0      0        2 
  27 chr27_24629189     AAsi    A    G        0      0        2 
  27 chr27_24629189     AKia    A    G        0      0        2 
  27 chr27_24629189     AOna    A    G        0      0        2 
  27 chr27_24629189     ASom    A    G        0      0        2 
  27 chr27_24629189     HCab    A    G        1      2        2 
  27 chr27_24629189     HPrz    A    G        1      2        2 
  27 chr27_24629189     ZBoe    A    G        0      0        2 
  27 chr27_24629189     ZGre    A    G        0      0        2 
  27 chr27_24629189     ZHar    A    G        0      0        2 
  27 chr27_24629189   Sample    A    G        1      2        2 
  27 chr27_24629460     AAsi    A    G        0      0        2 
  27 chr27_24629460     AKia    A    G        0      0        2 
  27 chr27_24629460     AOna    A    G        0      0        2 
  27 chr27_24629460     ASom    A    G        0      0        2 
  27 chr27_24629460     HCab    A    G        1      2        2 
  27 chr27_24629460     HPrz    A    G        1      2        2 
  27 chr27_24629460     ZBoe    A    G        0      0        2 
  27 chr27_24629460     ZGre    A    G        0      0        2 
  27 chr27_24629460     ZHar    A    G        0      0        2 
  27 chr27_24629460   Sample    A    G        1      2        2 
  27 chr27_24633999     AAsi    A    G        0      0        2 
  27 chr27_24633999     AKia    A    G        0      0        2 
  27 chr27_24633999     AOna    A    G        0      0        2 
  27 chr27_24633999     ASom    A    G        0      0        2 
  27 chr27_24633999     HCab    A    G        1      2        2 
  27 chr27_24633999     HPrz    A    G        1      2        2 
  27 chr27_24633999     ZBoe    A    G        0      0        2 
  27 chr27_24633999     ZGre    A    G        1      2        2 
  27 chr27_24633999     ZHar    A    G        0      0        2 
  27 chr27_24633999   Sample    A    G        1      2        2 
  27 chr27_24636002     AAsi    C    T        0      0        2 
  27 chr27_24636002     AKia    C    T        0      0        2 
  27 chr27_24636002     AOna    C    T        0      0        2 
  27 chr27_24636002     ASom    C    T        0      0        2 
  27 chr27_24636002     HCab    C    T        0      0        2 
  27 chr27_24636002     HPrz    C    T        0      0        2 
  27 chr27_24636002     ZBoe    C    T        0      0        2 
  27 chr27_24636002     ZGre    C    T      0.5      1        2 
  27 chr27_24636002     ZHar    C    T        0      0        2 
  27 chr27_24636002   Sample    C    T        0      0        2 
  27 chr27_24638038     AAsi    C    G        0      0        2 
  27 chr27_24638038     AKia    C    G        0      0        2 
  27 chr27_24638038     AOna    C    G        0      0        2 
  27 chr27_24638038     ASom    C    G        0      0        2 
  27 chr27_24638038     HCab    C    G        1      2        2 
  27 chr27_24638038     HPrz    C    G        1      2        2 
  27 chr27_24638038     ZBoe    C    G        0      0        2 
  27 chr27_24638038     ZGre    C    G        0      0        2 
  27 chr27_24638038     ZHar    C    G        0      0        2 
  27 chr27_24638038   Sample    C    G        1      2        2 
  27 chr27_24641055     AAsi    G    A        0      0        2 
  27 chr27_24641055     AKia    G    A        0      0        2 
  27 chr27_24641055     AOna    G    A        0      0        2 
  27 chr27_24641055     ASom    G    A        0      0        2 
  27 chr27_24641055     HCab    G    A      0.5      1        2 
  27 chr27_24641055     HPrz    G    A        0      0        2 
  27 chr27_24641055     ZBoe    G    A        0      0        2 
  27 chr27_24641055     ZGre    G    A        0      0        2 
  27 chr27_24641055     ZHar    G    A        0      0        2 
  27 chr27_24641055   Sample    G    A        0      0        2 
  27 chr27_24644692     AAsi    G    A        0      0        2 
  27 chr27_24644692     AKia    G    A        0      0        2 
  27 chr27_24644692     AOna    G    A      0.5      1        2 
  27 chr27_24644692     ASom    G    A        0      0        2 
  27 chr27_24644692     HCab    G    A        0      0        2 
  27 chr27_24644692     HPrz    G    A        0      0        2 
  27 chr27_24644692     ZBoe    G    A        0      0        2 
  27 chr27_24644692     ZGre    G    A        0      0        2 
  27 chr27_24644692     ZHar    G    A        0      0        2 
  27 chr27_24644692   Sample    G    A        0      0        2 
  27 chr27_24648217     AAsi    C    T        0      0        2 
  27 chr27_24648217     AKia    C    T      0.5      1        2 
  27 chr27_24648217     AOna    C    T        0      0        2 
  27 chr27_24648217     ASom    C    T        0      0        2 
  27 chr27_24648217     HCab    C    T        0      0        2 
  27 chr27_24648217     HPrz    C    T        0      0        2 
  27 chr27_24648217     ZBoe    C    T        0      0        2 
  27 chr27_24648217     ZGre    C    T        0      0        2 
  27 chr27_24648217     ZHar    C    T        0      0        2 
  27 chr27_24648217   Sample    C    T        0      0        2 
  27 chr27_24655497     AAsi    G    A        0      0        2 
  27 chr27_24655497     AKia    G    A        1      2        2 
  27 chr27_24655497     AOna    G    A      0.5      1        2 
  27 chr27_24655497     ASom    G    A        0      0        2 
  27 chr27_24655497     HCab    G    A        0      0        2 
  27 chr27_24655497     HPrz    G    A        0      0        2 
  27 chr27_24655497     ZBoe    G    A        0      0        2 
  27 chr27_24655497     ZGre    G    A        0      0        2 
  27 chr27_24655497     ZHar    G    A        0      0        2 
  27 chr27_24655497   Sample    G    A        0      0        2 
  27 chr27_24656707     AAsi    A    C        0      0        2 
  27 chr27_24656707     AKia    A    C        0      0        2 
  27 chr27_24656707     AOna    A    C        0      0        2 
  27 chr27_24656707     ASom    A    C        0      0        2 
  27 chr27_24656707     HCab    A    C        1      2        2 
  27 chr27_24656707     HPrz    A    C        1      2        2 
  27 chr27_24656707     ZBoe    A    C        0      0        2 
  27 chr27_24656707     ZGre    A    C        0      0        2 
  27 chr27_24656707     ZHar    A    C        0      0        2 
  27 chr27_24656707   Sample    A    C        1      2        2 
  27 chr27_24668212     AAsi    G    C        0      0        2 
  27 chr27_24668212     AKia    G    C        0      0        2 
  27 chr27_24668212     AOna    G    C        0      0        2 
  27 chr27_24668212     ASom    G    C      0.5      1        2 
  27 chr27_24668212     HCab    G    C        0      0        2 
  27 chr27_24668212     HPrz    G    C        0      0        2 
  27 chr27_24668212     ZBoe    G    C        0      0        2 
  27 chr27_24668212     ZGre    G    C        0      0        2 
  27 chr27_24668212     ZHar    G    C        0      0        2 
  27 chr27_24668212   Sample    G    C        0      0        2 
  27 chr27_24674309     AAsi    T    C        0      0        2 
  27 chr27_24674309     AKia    T    C        0      0        2 
  27 chr27_24674309     AOna    T    C        0      0        2 
  27 chr27_24674309     ASom    T    C        0      0        2 
  27 chr27_24674309     HCab    T    C        1      2        2 
  27 chr27_24674309     HPrz    T    C      0.5      1        2 
  27 chr27_24674309     ZBoe    T    C        0      0        2 
  27 chr27_24674309     ZGre    T    C        0      0        2 
  27 chr27_24674309     ZHar    T    C        0      0        2 
  27 chr27_24674309   Sample    T    C        1      2        2 
  27 chr27_24687263     AAsi    G    A        0      0        2 
  27 chr27_24687263     AKia    G    A        0      0        2 
  27 chr27_24687263     AOna    G    A        0      0        2 
  27 chr27_24687263     ASom    G    A        0      0        2 
  27 chr27_24687263     HCab    G    A        1      2        2 
  27 chr27_24687263     HPrz    G    A        1      2        2 
  27 chr27_24687263     ZBoe    G    A        0      0        2 
  27 chr27_24687263     ZGre    G    A        0      0        2 
  27 chr27_24687263     ZHar    G    A        0      0        2 
  27 chr27_24687263   Sample    G    A        0      0        2 
  27 chr27_24692086     AAsi    A    G        0      0        2 
  27 chr27_24692086     AKia    A    G        0      0        2 
  27 chr27_24692086     AOna    A    G        0      0        2 
  27 chr27_24692086     ASom    A    G        0      0        2 
  27 chr27_24692086     HCab    A    G        0      0        2 
  27 chr27_24692086     HPrz    A    G        0      0        2 
  27 chr27_24692086     ZBoe    A    G      0.5      1        2 
  27 chr27_24692086     ZGre    A    G        0      0        2 
  27 chr27_24692086     ZHar    A    G        0      0        2 
  27 chr27_24692086   Sample    A    G        0      0        2 
  27 chr27_24695973     AAsi    C    T        0      0        2 
  27 chr27_24695973     AKia    C    T        0      0        2 
  27 chr27_24695973     AOna    C    T        0      0        2 
  27 chr27_24695973     ASom    C    T        0      0        2 
  27 chr27_24695973     HCab    C    T        1      2        2 
  27 chr27_24695973     HPrz    C    T        1      2        2 
  27 chr27_24695973     ZBoe    C    T        0      0        2 
  27 chr27_24695973     ZGre    C    T        0      0        2 
  27 chr27_24695973     ZHar    C    T        0      0        2 
  27 chr27_24695973   Sample    C    T        1      2        2 
  27 chr27_24697725     AAsi    G    T        0      0        2 
  27 chr27_24697725     AKia    G    T      0.5      1        2 
  27 chr27_24697725     AOna    G    T        0      0        2 
  27 chr27_24697725     ASom    G    T        0      0        2 
  27 chr27_24697725     HCab    G    T        0      0        2 
  27 chr27_24697725     HPrz    G    T        0      0        2 
  27 chr27_24697725     ZBoe    G    T        0      0        2 
  27 chr27_24697725     ZGre    G    T        0      0        2 
  27 chr27_24697725     ZHar    G    T        0      0        2 
  27 chr27_24697725   Sample    G    T        0      0        2 
  27 chr27_24700126     AAsi    T    C        0      0        2 
  27 chr27_24700126     AKia    T    C        0      0        2 
  27 chr27_24700126     AOna    T    C        0      0        2 
  27 chr27_24700126     ASom    T    C        0      0        2 
  27 chr27_24700126     HCab    T    C        1      2        2 
  27 chr27_24700126     HPrz    T    C        1      2        2 
  27 chr27_24700126     ZBoe    T    C        0      0        2 
  27 chr27_24700126     ZGre    T    C        0      0        2 
  27 chr27_24700126     ZHar    T    C        0      0        2 
  27 chr27_24700126   Sample    T    C        1      2        2 
  27 chr27_24705665     AAsi    C    T        0      0        2 
  27 chr27_24705665     AKia    C    T        0      0        2 
  27 chr27_24705665     AOna    C    T      0.5      1        2 
  27 chr27_24705665     ASom    C    T        0      0        2 
  27 chr27_24705665     HCab    C    T        0      0        2 
  27 chr27_24705665     HPrz    C    T        0      0        2 
  27 chr27_24705665     ZBoe    C    T        0      0        2 
  27 chr27_24705665     ZGre    C    T        0      0        2 
  27 chr27_24705665     ZHar    C    T        0      0        2 
  27 chr27_24705665   Sample    C    T        0      0        2 
  27 chr27_24716511     AAsi    A    G        0      0        2 
  27 chr27_24716511     AKia    A    G      0.5      1        2 
  27 chr27_24716511     AOna    A    G      0.5      1        2 
  27 chr27_24716511     ASom    A    G        0      0        2 
  27 chr27_24716511     HCab    A    G        0      0        2 
  27 chr27_24716511     HPrz    A    G        0      0        2 
  27 chr27_24716511     ZBoe    A    G        0      0        2 
  27 chr27_24716511     ZGre    A    G        0      0        2 
  27 chr27_24716511     ZHar    A    G        0      0        2 
  27 chr27_24716511   Sample    A    G        0      0        2 
  27 chr27_24718769     AAsi    G    A        0      0        2 
  27 chr27_24718769     AKia    G    A      0.5      1        2 
  27 chr27_24718769     AOna    G    A      0.5      1        2 
  27 chr27_24718769     ASom    G    A        0      0        2 
  27 chr27_24718769     HCab    G    A        0      0        2 
  27 chr27_24718769     HPrz    G    A        0      0        2 
  27 chr27_24718769     ZBoe    G    A        0      0        2 
  27 chr27_24718769     ZGre    G    A        0      0        2 
  27 chr27_24718769     ZHar    G    A        0      0        2 
  27 chr27_24718769   Sample    G    A        0      0        2 
  27 chr27_24730351     AAsi    C    T        0      0        2 
  27 chr27_24730351     AKia    C    T        0      0        2 
  27 chr27_24730351     AOna    C    T        0      0        2 
  27 chr27_24730351     ASom    C    T        0      0        2 
  27 chr27_24730351     HCab    C    T        1      2        2 
  27 chr27_24730351     HPrz    C    T        1      2        2 
  27 chr27_24730351     ZBoe    C    T        0      0        2 
  27 chr27_24730351     ZGre    C    T        0      0        2 
  27 chr27_24730351     ZHar    C    T        0      0        2 
  27 chr27_24730351   Sample    C    T        1      2        2 
  27 chr27_24739609     AAsi    C    G        0      0        2 
  27 chr27_24739609     AKia    C    G        0      0        2 
  27 chr27_24739609     AOna    C    G        0      0        2 
  27 chr27_24739609     ASom    C    G        0      0        2 
  27 chr27_24739609     HCab    C    G        0      0        2 
  27 chr27_24739609     HPrz    C    G        0      0        2 
  27 chr27_24739609     ZBoe    C    G        1      2        2 
  27 chr27_24739609     ZGre    C    G        0      0        2 
  27 chr27_24739609     ZHar    C    G        0      0        2 
  27 chr27_24739609   Sample    C    G        0      0        2 
  27 chr27_24741489     AAsi    G    A        0      0        2 
  27 chr27_24741489     AKia    G    A        0      0        2 
  27 chr27_24741489     AOna    G    A        0      0        2 
  27 chr27_24741489     ASom    G    A        0      0        2 
  27 chr27_24741489     HCab    G    A        1      2        2 
  27 chr27_24741489     HPrz    G    A        1      2        2 
  27 chr27_24741489     ZBoe    G    A        0      0        2 
  27 chr27_24741489     ZGre    G    A        0      0        2 
  27 chr27_24741489     ZHar    G    A        0      0        2 
  27 chr27_24741489   Sample    G    A        1      2        2 
  27 chr27_24756126     AAsi    A    G        1      2        2 
  27 chr27_24756126     AKia    A    G        0      0        2 
  27 chr27_24756126     AOna    A    G        0      0        2 
  27 chr27_24756126     ASom    A    G        0      0        2 
  27 chr27_24756126     HCab    A    G        0      0        2 
  27 chr27_24756126     HPrz    A    G        0      0        2 
  27 chr27_24756126     ZBoe    A    G        0      0        2 
  27 chr27_24756126     ZGre    A    G        0      0        2 
  27 chr27_24756126     ZHar    A    G        0      0        2 
  27 chr27_24756126   Sample    A    G        0      0        2 
  27 chr27_24757793     AAsi    T    C        0      0        2 
  27 chr27_24757793     AKia    T    C        0      0        2 
  27 chr27_24757793     AOna    T    C        0      0        2 
  27 chr27_24757793     ASom    T    C        0      0        2 
  27 chr27_24757793     HCab    T    C        1      2        2 
  27 chr27_24757793     HPrz    T    C        1      2        2 
  27 chr27_24757793     ZBoe    T    C        0      0        2 
  27 chr27_24757793     ZGre    T    C        0      0        2 
  27 chr27_24757793     ZHar    T    C        0      0        2 
  27 chr27_24757793   Sample    T    C        1      2        2 
  27 chr27_24772078     AAsi    T    A        0      0        2 
  27 chr27_24772078     AKia    T    A        0      0        2 
  27 chr27_24772078     AOna    T    A        0      0        2 
  27 chr27_24772078     ASom    T    A        0      0        2 
  27 chr27_24772078     HCab    T    A        1      2        2 
  27 chr27_24772078     HPrz    T    A        1      2        2 
  27 chr27_24772078     ZBoe    T    A        0      0        2 
  27 chr27_24772078     ZGre    T    A        0      0        2 
  27 chr27_24772078     ZHar    T    A        0      0        2 
  27 chr27_24772078   Sample    T    A        1      2        2 
  27 chr27_24773086     AAsi    C    T        1      2        2 
  27 chr27_24773086     AKia    C    T        0      0        2 
  27 chr27_24773086     AOna    C    T        0      0        2 
  27 chr27_24773086     ASom    C    T        0      0        2 
  27 chr27_24773086     HCab    C    T        0      0        2 
  27 chr27_24773086     HPrz    C    T        0      0        2 
  27 chr27_24773086     ZBoe    C    T        0      0        2 
  27 chr27_24773086     ZGre    C    T        0      0        2 
  27 chr27_24773086     ZHar    C    T        0      0        2 
  27 chr27_24773086   Sample    C    T        0      0        2 
  27 chr27_24773518     AAsi    G    A        0      0        2 
  27 chr27_24773518     AKia    G    A        0      0        2 
  27 chr27_24773518     AOna    G    A        0      0        2 
  27 chr27_24773518     ASom    G    A        0      0        2 
  27 chr27_24773518     HCab    G    A        0      0        2 
  27 chr27_24773518     HPrz    G    A        0      0        2 
  27 chr27_24773518     ZBoe    G    A      0.5      1        2 
  27 chr27_24773518     ZGre    G    A        0      0        2 
  27 chr27_24773518     ZHar    G    A        0      0        2 
  27 chr27_24773518   Sample    G    A        0      0        2 
  27 chr27_24773772     AAsi    G    A        0      0        2 
  27 chr27_24773772     AKia    G    A        0      0        2 
  27 chr27_24773772     AOna    G    A        0      0        2 
  27 chr27_24773772     ASom    G    A        0      0        2 
  27 chr27_24773772     HCab    G    A        0      0        2 
  27 chr27_24773772     HPrz    G    A        0      0        2 
  27 chr27_24773772     ZBoe    G    A        0      0        2 
  27 chr27_24773772     ZGre    G    A        0      0        2 
  27 chr27_24773772     ZHar    G    A      0.5      1        2 
  27 chr27_24773772   Sample    G    A        0      0        2 
  27 chr27_24779544     AAsi    T    C        0      0        2 
  27 chr27_24779544     AKia    T    C        0      0        2 
  27 chr27_24779544     AOna    T    C        0      0        2 
  27 chr27_24779544     ASom    T    C        0      0        2 
  27 chr27_24779544     HCab    T    C        1      2        2 
  27 chr27_24779544     HPrz    T    C      0.5      1        2 
  27 chr27_24779544     ZBoe    T    C        0      0        2 
  27 chr27_24779544     ZGre    T    C        0      0        2 
  27 chr27_24779544     ZHar    T    C        0      0        2 
  27 chr27_24779544   Sample    T    C        1      2        2 
  27 chr27_24783344     AAsi    C    G        0      0        2 
  27 chr27_24783344     AKia    C    G        1      2        2 
  27 chr27_24783344     AOna    C    G      0.5      1        2 
  27 chr27_24783344     ASom    C    G        0      0        2 
  27 chr27_24783344     HCab    C    G        0      0        2 
  27 chr27_24783344     HPrz    C    G        0      0        2 
  27 chr27_24783344     ZBoe    C    G        0      0        2 
  27 chr27_24783344     ZGre    C    G        0      0        2 
  27 chr27_24783344     ZHar    C    G        0      0        2 
  27 chr27_24783344   Sample    C    G        0      0        2 
  27 chr27_24795198     AAsi    T    C        0      0        2 
  27 chr27_24795198     AKia    T    C        0      0        2 
  27 chr27_24795198     AOna    T    C        0      0        2 
  27 chr27_24795198     ASom    T    C        0      0        2 
  27 chr27_24795198     HCab    T    C        1      2        2 
  27 chr27_24795198     HPrz    T    C        1      2        2 
  27 chr27_24795198     ZBoe    T    C        0      0        2 
  27 chr27_24795198     ZGre    T    C        0      0        2 
  27 chr27_24795198     ZHar    T    C        0      0        2 
  27 chr27_24795198   Sample    T    C        1      2        2 
  27 chr27_24795788     AAsi    T    C        0      0        2 
  27 chr27_24795788     AKia    T    C        0      0        2 
  27 chr27_24795788     AOna    T    C        0      0        2 
  27 chr27_24795788     ASom    T    C        0      0        2 
  27 chr27_24795788     HCab    T    C        1      2        2 
  27 chr27_24795788     HPrz    T    C        1      2        2 
  27 chr27_24795788     ZBoe    T    C        0      0        2 
  27 chr27_24795788     ZGre    T    C        0      0        2 
  27 chr27_24795788     ZHar    T    C        0      0        2 
  27 chr27_24795788   Sample    T    C        1      2        2 
  27 chr27_24798564     AAsi    C    T        0      0        2 
  27 chr27_24798564     AKia    C    T        0      0        2 
  27 chr27_24798564     AOna    C    T        0      0        2 
  27 chr27_24798564     ASom    C    T        0      0        2 
  27 chr27_24798564     HCab    C    T        0      0        2 
  27 chr27_24798564     HPrz    C    T        0      0        2 
  27 chr27_24798564     ZBoe    C    T        1      2        2 
  27 chr27_24798564     ZGre    C    T        0      0        2 
  27 chr27_24798564     ZHar    C    T        0      0        2 
  27 chr27_24798564   Sample    C    T        0      0        2 
  27 chr27_24813690     AAsi    C    T        0      0        2 
  27 chr27_24813690     AKia    C    T        0      0        2 
  27 chr27_24813690     AOna    C    T        0      0        2 
  27 chr27_24813690     ASom    C    T        0      0        2 
  27 chr27_24813690     HCab    C    T        1      2        2 
  27 chr27_24813690     HPrz    C    T        1      2        2 
  27 chr27_24813690     ZBoe    C    T        0      0        2 
  27 chr27_24813690     ZGre    C    T        0      0        2 
  27 chr27_24813690     ZHar    C    T        0      0        2 
  27 chr27_24813690   Sample    C    T        1      2        2 
  27 chr27_24818830     AAsi    A    G        0      0        2 
  27 chr27_24818830     AKia    A    G        0      0        2 
  27 chr27_24818830     AOna    A    G      0.5      1        2 
  27 chr27_24818830     ASom    A    G        0      0        2 
  27 chr27_24818830     HCab    A    G        0      0        2 
  27 chr27_24818830     HPrz    A    G        0      0        2 
  27 chr27_24818830     ZBoe    A    G        0      0        2 
  27 chr27_24818830     ZGre    A    G        0      0        2 
  27 chr27_24818830     ZHar    A    G        0      0        2 
  27 chr27_24818830   Sample    A    G        0      0        2 
  27 chr27_24818993     AAsi    G    C        0      0        2 
  27 chr27_24818993     AKia    G    C        0      0        2 
  27 chr27_24818993     AOna    G    C        0      0        2 
  27 chr27_24818993     ASom    G    C        0      0        2 
  27 chr27_24818993     HCab    G    C        0      0        2 
  27 chr27_24818993     HPrz    G    C        0      0        2 
  27 chr27_24818993     ZBoe    G    C        0      0        2 
  27 chr27_24818993     ZGre    G    C        1      2        2 
  27 chr27_24818993     ZHar    G    C        0      0        2 
  27 chr27_24818993   Sample    G    C        0      0        2 
  27 chr27_24821978     AAsi    T    C        0      0        2 
  27 chr27_24821978     AKia    T    C        0      0        2 
  27 chr27_24821978     AOna    T    C        0      0        2 
  27 chr27_24821978     ASom    T    C        0      0        2 
  27 chr27_24821978     HCab    T    C        0      0        2 
  27 chr27_24821978     HPrz    T    C        0      0        2 
  27 chr27_24821978     ZBoe    T    C        1      2        2 
  27 chr27_24821978     ZGre    T    C        0      0        2 
  27 chr27_24821978     ZHar    T    C        0      0        2 
  27 chr27_24821978   Sample    T    C        0      0        2 
  27 chr27_24847743     AAsi    T    C        0      0        2 
  27 chr27_24847743     AKia    T    C        0      0        2 
  27 chr27_24847743     AOna    T    C        0      0        2 
  27 chr27_24847743     ASom    T    C        0      0        2 
  27 chr27_24847743     HCab    T    C        1      2        2 
  27 chr27_24847743     HPrz    T    C        1      2        2 
  27 chr27_24847743     ZBoe    T    C        0      0        2 
  27 chr27_24847743     ZGre    T    C        0      0        2 
  27 chr27_24847743     ZHar    T    C        0      0        2 
  27 chr27_24847743   Sample    T    C        1      2        2 
  27 chr27_24865439     AAsi    G    C        0      0        2 
  27 chr27_24865439     AKia    G    C        0      0        2 
  27 chr27_24865439     AOna    G    C        0      0        2 
  27 chr27_24865439     ASom    G    C        0      0        2 
  27 chr27_24865439     HCab    G    C        0      0        2 
  27 chr27_24865439     HPrz    G    C        0      0        2 
  27 chr27_24865439     ZBoe    G    C        0      0        2 
  27 chr27_24865439     ZGre    G    C        1      2        2 
  27 chr27_24865439     ZHar    G    C        0      0        2 
  27 chr27_24865439   Sample    G    C        0      0        2 
  27 chr27_24868540     AAsi    G    A        0      0        2 
  27 chr27_24868540     AKia    G    A        0      0        2 
  27 chr27_24868540     AOna    G    A        0      0        2 
  27 chr27_24868540     ASom    G    A        0      0        2 
  27 chr27_24868540     HCab    G    A        1      2        2 
  27 chr27_24868540     HPrz    G    A        1      2        2 
  27 chr27_24868540     ZBoe    G    A        0      0        2 
  27 chr27_24868540     ZGre    G    A        0      0        2 
  27 chr27_24868540     ZHar    G    A        0      0        2 
  27 chr27_24868540   Sample    G    A        1      2        2 
  27 chr27_24879319     AAsi    A    G        0      0        2 
  27 chr27_24879319     AKia    A    G        0      0        2 
  27 chr27_24879319     AOna    A    G        0      0        2 
  27 chr27_24879319     ASom    A    G        0      0        2 
  27 chr27_24879319     HCab    A    G        0      0        2 
  27 chr27_24879319     HPrz    A    G        0      0        2 
  27 chr27_24879319     ZBoe    A    G        0      0        2 
  27 chr27_24879319     ZGre    A    G      0.5      1        2 
  27 chr27_24879319     ZHar    A    G        0      0        2 
  27 chr27_24879319   Sample    A    G        0      0        2 
  27 chr27_24879453     AAsi    G    A        0      0        2 
  27 chr27_24879453     AKia    G    A        0      0        2 
  27 chr27_24879453     AOna    G    A        0      0        2 
  27 chr27_24879453     ASom    G    A        0      0        2 
  27 chr27_24879453     HCab    G    A        0      0        2 
  27 chr27_24879453     HPrz    G    A        0      0        2 
  27 chr27_24879453     ZBoe    G    A        1      2        2 
  27 chr27_24879453     ZGre    G    A        0      0        2 
  27 chr27_24879453     ZHar    G    A        0      0        2 
  27 chr27_24879453   Sample    G    A        0      0        2 
  27 chr27_24888616     AAsi    T    C        0      0        2 
  27 chr27_24888616     AKia    T    C        0      0        2 
  27 chr27_24888616     AOna    T    C        0      0        2 
  27 chr27_24888616     ASom    T    C        0      0        2 
  27 chr27_24888616     HCab    T    C        0      0        2 
  27 chr27_24888616     HPrz    T    C        0      0        2 
  27 chr27_24888616     ZBoe    T    C        0      0        2 
  27 chr27_24888616     ZGre    T    C        1      2        2 
  27 chr27_24888616     ZHar    T    C        0      0        2 
  27 chr27_24888616   Sample    T    C        0      0        2 
  27 chr27_24892522     AAsi    C    T        0      0        2 
  27 chr27_24892522     AKia    C    T        0      0        2 
  27 chr27_24892522     AOna    C    T        0      0        2 
  27 chr27_24892522     ASom    C    T        0      0        2 
  27 chr27_24892522     HCab    C    T        1      2        2 
  27 chr27_24892522     HPrz    C    T        1      2        2 
  27 chr27_24892522     ZBoe    C    T        0      0        2 
  27 chr27_24892522     ZGre    C    T        0      0        2 
  27 chr27_24892522     ZHar    C    T        0      0        2 
  27 chr27_24892522   Sample    C    T        0      0        2 
  27 chr27_24900931     AAsi    T    C        0      0        2 
  27 chr27_24900931     AKia    T    C        0      0        2 
  27 chr27_24900931     AOna    T    C        0      0        2 
  27 chr27_24900931     ASom    T    C        0      0        2 
  27 chr27_24900931     HCab    T    C        0      0        2 
  27 chr27_24900931     HPrz    T    C        0      0        2 
  27 chr27_24900931     ZBoe    T    C        1      2        2 
  27 chr27_24900931     ZGre    T    C        0      0        2 
  27 chr27_24900931     ZHar    T    C        0      0        2 
  27 chr27_24900931   Sample    T    C        0      0        2 
  27 chr27_24903750     AAsi    C    T        0      0        2 
  27 chr27_24903750     AKia    C    T        0      0        2 
  27 chr27_24903750     AOna    C    T      0.5      1        2 
  27 chr27_24903750     ASom    C    T        0      0        2 
  27 chr27_24903750     HCab    C    T        0      0        2 
  27 chr27_24903750     HPrz    C    T        0      0        2 
  27 chr27_24903750     ZBoe    C    T        0      0        2 
  27 chr27_24903750     ZGre    C    T        0      0        2 
  27 chr27_24903750     ZHar    C    T        0      0        2 
  27 chr27_24903750   Sample    C    T        0      0        2 
  27 chr27_24905189     AAsi    A    G        1      2        2 
  27 chr27_24905189     AKia    A    G        0      0        2 
  27 chr27_24905189     AOna    A    G        0      0        2 
  27 chr27_24905189     ASom    A    G        1      2        2 
  27 chr27_24905189     HCab    A    G        0      0        2 
  27 chr27_24905189     HPrz    A    G        0      0        2 
  27 chr27_24905189     ZBoe    A    G        0      0        2 
  27 chr27_24905189     ZGre    A    G        0      0        2 
  27 chr27_24905189     ZHar    A    G        0      0        2 
  27 chr27_24905189   Sample    A    G        0      0        2 
  27 chr27_24919094     AAsi    G    A        0      0        2 
  27 chr27_24919094     AKia    G    A        0      0        2 
  27 chr27_24919094     AOna    G    A        0      0        2 
  27 chr27_24919094     ASom    G    A        0      0        2 
  27 chr27_24919094     HCab    G    A      0.5      1        2 
  27 chr27_24919094     HPrz    G    A        0      0        2 
  27 chr27_24919094     ZBoe    G    A        0      0        2 
  27 chr27_24919094     ZGre    G    A        0      0        2 
  27 chr27_24919094     ZHar    G    A        0      0        2 
  27 chr27_24919094   Sample    G    A        1      2        2 
  27 chr27_24922492     AAsi    G    T        0      0        2 
  27 chr27_24922492     AKia    G    T        0      0        2 
  27 chr27_24922492     AOna    G    T        0      0        2 
  27 chr27_24922492     ASom    G    T        0      0        2 
  27 chr27_24922492     HCab    G    T        0      0        2 
  27 chr27_24922492     HPrz    G    T        0      0        2 
  27 chr27_24922492     ZBoe    G    T        1      2        2 
  27 chr27_24922492     ZGre    G    T        1      2        2 
  27 chr27_24922492     ZHar    G    T        0      0        2 
  27 chr27_24922492   Sample    G    T        0      0        2 
  27 chr27_24923595     AAsi    T    C        0      0        2 
  27 chr27_24923595     AKia    T    C        0      0        2 
  27 chr27_24923595     AOna    T    C      0.5      1        2 
  27 chr27_24923595     ASom    T    C        0      0        2 
  27 chr27_24923595     HCab    T    C        0      0        2 
  27 chr27_24923595     HPrz    T    C        0      0        2 
  27 chr27_24923595     ZBoe    T    C        0      0        2 
  27 chr27_24923595     ZGre    T    C        0      0        2 
  27 chr27_24923595     ZHar    T    C        0      0        2 
  27 chr27_24923595   Sample    T    C        0      0        2 
  27 chr27_24923669     AAsi    A    G        0      0        2 
  27 chr27_24923669     AKia    A    G        0      0        2 
  27 chr27_24923669     AOna    A    G        0      0        2 
  27 chr27_24923669     ASom    A    G      0.5      1        2 
  27 chr27_24923669     HCab    A    G        0      0        2 
  27 chr27_24923669     HPrz    A    G        0      0        2 
  27 chr27_24923669     ZBoe    A    G        0      0        2 
  27 chr27_24923669     ZGre    A    G        0      0        2 
  27 chr27_24923669     ZHar    A    G        1      2        2 
  27 chr27_24923669   Sample    A    G        0      0        2 
  27 chr27_24924432     AAsi    T    C      0.5      1        2 
  27 chr27_24924432     AKia    T    C        0      0        2 
  27 chr27_24924432     AOna    T    C        0      0        2 
  27 chr27_24924432     ASom    T    C        0      0        2 
  27 chr27_24924432     HCab    T    C        0      0        2 
  27 chr27_24924432     HPrz    T    C        0      0        2 
  27 chr27_24924432     ZBoe    T    C        0      0        2 
  27 chr27_24924432     ZGre    T    C        0      0        2 
  27 chr27_24924432     ZHar    T    C        0      0        2 
  27 chr27_24924432   Sample    T    C        0      0        2 
  27 chr27_24924440     AAsi    C    T        1      2        2 
  27 chr27_24924440     AKia    C    T        0      0        2 
  27 chr27_24924440     AOna    C    T        0      0        2 
  27 chr27_24924440     ASom    C    T        1      2        2 
  27 chr27_24924440     HCab    C    T        0      0        2 
  27 chr27_24924440     HPrz    C    T        0      0        2 
  27 chr27_24924440     ZBoe    C    T        1      2        2 
  27 chr27_24924440     ZGre    C    T        1      2        2 
  27 chr27_24924440     ZHar    C    T        1      2        2 
  27 chr27_24924440   Sample    C    T        0      0        2 
  27 chr27_24928417     AAsi    C    T        0      0        2 
  27 chr27_24928417     AKia    C    T        0      0        2 
  27 chr27_24928417     AOna    C    T        0      0        2 
  27 chr27_24928417     ASom    C    T      0.5      1        2 
  27 chr27_24928417     HCab    C    T        0      0        2 
  27 chr27_24928417     HPrz    C    T        0      0        2 
  27 chr27_24928417     ZBoe    C    T        0      0        2 
  27 chr27_24928417     ZGre    C    T        0      0        2 
  27 chr27_24928417     ZHar    C    T        0      0        2 
  27 chr27_24928417   Sample    C    T        0      0        2 
  27 chr27_24930403     AAsi    C    T        0      0        2 
  27 chr27_24930403     AKia    C    T        0      0        2 
  27 chr27_24930403     AOna    C    T        0      0        2 
  27 chr27_24930403     ASom    C    T      0.5      1        2 
  27 chr27_24930403     HCab    C    T        0      0        2 
  27 chr27_24930403     HPrz    C    T        0      0        2 
  27 chr27_24930403     ZBoe    C    T        0      0        2 
  27 chr27_24930403     ZGre    C    T        0      0        2 
  27 chr27_24930403     ZHar    C    T        0      0        2 
  27 chr27_24930403   Sample    C    T        0      0        2 
  27 chr27_24933375     AAsi    T    C        0      0        2 
  27 chr27_24933375     AKia    T    C        0      0        2 
  27 chr27_24933375     AOna    T    C      0.5      1        2 
  27 chr27_24933375     ASom    T    C        0      0        2 
  27 chr27_24933375     HCab    T    C        0      0        2 
  27 chr27_24933375     HPrz    T    C        0      0        2 
  27 chr27_24933375     ZBoe    T    C        0      0        2 
  27 chr27_24933375     ZGre    T    C        0      0        2 
  27 chr27_24933375     ZHar    T    C        0      0        2 
  27 chr27_24933375   Sample    T    C        0      0        2 
  27 chr27_24938159     AAsi    G    A        0      0        2 
  27 chr27_24938159     AKia    G    A        0      0        2 
  27 chr27_24938159     AOna    G    A        1      2        2 
  27 chr27_24938159     ASom    G    A        0      0        2 
  27 chr27_24938159     HCab    G    A        0      0        2 
  27 chr27_24938159     HPrz    G    A        0      0        2 
  27 chr27_24938159     ZBoe    G    A        0      0        2 
  27 chr27_24938159     ZGre    G    A        0      0        2 
  27 chr27_24938159     ZHar    G    A        0      0        2 
  27 chr27_24938159   Sample    G    A        0      0        2 
  27 chr27_24938291     AAsi    A    G        0      0        2 
  27 chr27_24938291     AKia    A    G        1      2        2 
  27 chr27_24938291     AOna    A    G        0      0        2 
  27 chr27_24938291     ASom    A    G        0      0        2 
  27 chr27_24938291     HCab    A    G        0      0        2 
  27 chr27_24938291     HPrz    A    G        0      0        2 
  27 chr27_24938291     ZBoe    A    G        0      0        2 
  27 chr27_24938291     ZGre    A    G        0      0        2 
  27 chr27_24938291     ZHar    A    G        0      0        2 
  27 chr27_24938291   Sample    A    G        0      0        2 
  27 chr27_24946963     AAsi    C    T        0      0        2 
  27 chr27_24946963     AKia    C    T        0      0        2 
  27 chr27_24946963     AOna    C    T        0      0        2 
  27 chr27_24946963     ASom    C    T        0      0        2 
  27 chr27_24946963     HCab    C    T        1      2        2 
  27 chr27_24946963     HPrz    C    T        1      2        2 
  27 chr27_24946963     ZBoe    C    T        0      0        2 
  27 chr27_24946963     ZGre    C    T        0      0        2 
  27 chr27_24946963     ZHar    C    T        0      0        2 
  27 chr27_24946963   Sample    C    T        1      2        2 
  27 chr27_24947741     AAsi    A    C        0      0        2 
  27 chr27_24947741     AKia    A    C        0      0        2 
  27 chr27_24947741     AOna    A    C        0      0        2 
  27 chr27_24947741     ASom    A    C        0      0        2 
  27 chr27_24947741     HCab    A    C        1      2        2 
  27 chr27_24947741     HPrz    A    C        1      2        2 
  27 chr27_24947741     ZBoe    A    C        0      0        2 
  27 chr27_24947741     ZGre    A    C        0      0        2 
  27 chr27_24947741     ZHar    A    C        0      0        2 
  27 chr27_24947741   Sample    A    C        1      2        2 
  27 chr27_24947842     AAsi    T    C        0      0        2 
  27 chr27_24947842     AKia    T    C        0      0        2 
  27 chr27_24947842     AOna    T    C        0      0        2 
  27 chr27_24947842     ASom    T    C        0      0        2 
  27 chr27_24947842     HCab    T    C        0      0        2 
  27 chr27_24947842     HPrz    T    C      0.5      1        2 
  27 chr27_24947842     ZBoe    T    C        0      0        2 
  27 chr27_24947842     ZGre    T    C        0      0        2 
  27 chr27_24947842     ZHar    T    C        0      0        2 
  27 chr27_24947842   Sample    T    C        1      2        2 
  27 chr27_24953918     AAsi    G    A        0      0        2 
  27 chr27_24953918     AKia    G    A        0      0        2 
  27 chr27_24953918     AOna    G    A        0      0        2 
  27 chr27_24953918     ASom    G    A        0      0        2 
  27 chr27_24953918     HCab    G    A        1      2        2 
  27 chr27_24953918     HPrz    G    A        1      2        2 
  27 chr27_24953918     ZBoe    G    A        0      0        2 
  27 chr27_24953918     ZGre    G    A        0      0        2 
  27 chr27_24953918     ZHar    G    A        0      0        2 
  27 chr27_24953918   Sample    G    A        1      2        2 
  27 chr27_24966435     AAsi    C    T        0      0        2 
  27 chr27_24966435     AKia    C    T        0      0        2 
  27 chr27_24966435     AOna    C    T        0      0        2 
  27 chr27_24966435     ASom    C    T        0      0        2 
  27 chr27_24966435     HCab    C    T        1      2        2 
  27 chr27_24966435     HPrz    C    T        1      2        2 
  27 chr27_24966435     ZBoe    C    T        0      0        2 
  27 chr27_24966435     ZGre    C    T        0      0        2 
  27 chr27_24966435     ZHar    C    T        0      0        2 
  27 chr27_24966435   Sample    C    T        1      2        2 
  27 chr27_24974507     AAsi    A    G        0      0        2 
  27 chr27_24974507     AKia    A    G        0      0        2 
  27 chr27_24974507     AOna    A    G        0      0        2 
  27 chr27_24974507     ASom    A    G        0      0        2 
  27 chr27_24974507     HCab    A    G        0      0        2 
  27 chr27_24974507     HPrz    A    G        0      0        2 
  27 chr27_24974507     ZBoe    A    G        0      0        2 
  27 chr27_24974507     ZGre    A    G        1      2        2 
  27 chr27_24974507     ZHar    A    G        0      0        2 
  27 chr27_24974507   Sample    A    G        0      0        2 
  27 chr27_24977139     AAsi    G    T        0      0        2 
  27 chr27_24977139     AKia    G    T        0      0        2 
  27 chr27_24977139     AOna    G    T      0.5      1        2 
  27 chr27_24977139     ASom    G    T        0      0        2 
  27 chr27_24977139     HCab    G    T        0      0        2 
  27 chr27_24977139     HPrz    G    T        0      0        2 
  27 chr27_24977139     ZBoe    G    T        0      0        2 
  27 chr27_24977139     ZGre    G    T        0      0        2 
  27 chr27_24977139     ZHar    G    T        0      0        2 
  27 chr27_24977139   Sample    G    T        0      0        2 
  27 chr27_24978249     AAsi    T    C        0      0        2 
  27 chr27_24978249     AKia    T    C        1      2        2 
  27 chr27_24978249     AOna    T    C        0      0        2 
  27 chr27_24978249     ASom    T    C        0      0        2 
  27 chr27_24978249     HCab    T    C        0      0        2 
  27 chr27_24978249     HPrz    T    C        0      0        2 
  27 chr27_24978249     ZBoe    T    C        0      0        2 
  27 chr27_24978249     ZGre    T    C        0      0        2 
  27 chr27_24978249     ZHar    T    C        1      2        2 
  27 chr27_24978249   Sample    T    C        0      0        2 
  27 chr27_24985842     AAsi    G    A        0      0        2 
  27 chr27_24985842     AKia    G    A        0      0        2 
  27 chr27_24985842     AOna    G    A        0      0        2 
  27 chr27_24985842     ASom    G    A        0      0        2 
  27 chr27_24985842     HCab    G    A        1      2        2 
  27 chr27_24985842     HPrz    G    A        1      2        2 
  27 chr27_24985842     ZBoe    G    A        0      0        2 
  27 chr27_24985842     ZGre    G    A        0      0        2 
  27 chr27_24985842     ZHar    G    A        0      0        2 
  27 chr27_24985842   Sample    G    A        1      2        2 
  27 chr27_24986545     AAsi    T    C        0      0        2 
  27 chr27_24986545     AKia    T    C        0      0        2 
  27 chr27_24986545     AOna    T    C        0      0        2 
  27 chr27_24986545     ASom    T    C        0      0        2 
  27 chr27_24986545     HCab    T    C        0      0        2 
  27 chr27_24986545     HPrz    T    C        0      0        2 
  27 chr27_24986545     ZBoe    T    C        0      0        2 
  27 chr27_24986545     ZGre    T    C      0.5      1        2 
  27 chr27_24986545     ZHar    T    C        0      0        2 
  27 chr27_24986545   Sample    T    C        0      0        2 
  27 chr27_25009500     AAsi    C    T        0      0        2 
  27 chr27_25009500     AKia    C    T        0      0        2 
  27 chr27_25009500     AOna    C    T      0.5      1        2 
  27 chr27_25009500     ASom    C    T        0      0        2 
  27 chr27_25009500     HCab    C    T        0      0        2 
  27 chr27_25009500     HPrz    C    T        0      0        2 
  27 chr27_25009500     ZBoe    C    T        0      0        2 
  27 chr27_25009500     ZGre    C    T        0      0        2 
  27 chr27_25009500     ZHar    C    T        0      0        2 
  27 chr27_25009500   Sample    C    T        0      0        2 
  27 chr27_25012295     AAsi    T    C        0      0        2 
  27 chr27_25012295     AKia    T    C        0      0        2 
  27 chr27_25012295     AOna    T    C        0      0        2 
  27 chr27_25012295     ASom    T    C        0      0        2 
  27 chr27_25012295     HCab    T    C        1      2        2 
  27 chr27_25012295     HPrz    T    C        1      2        2 
  27 chr27_25012295     ZBoe    T    C        0      0        2 
  27 chr27_25012295     ZGre    T    C        0      0        2 
  27 chr27_25012295     ZHar    T    C        0      0        2 
  27 chr27_25012295   Sample    T    C        1      2        2 
  27 chr27_25012485     AAsi    A    G        0      0        2 
  27 chr27_25012485     AKia    A    G        0      0        2 
  27 chr27_25012485     AOna    A    G        0      0        2 
  27 chr27_25012485     ASom    A    G        0      0        2 
  27 chr27_25012485     HCab    A    G        1      2        2 
  27 chr27_25012485     HPrz    A    G        1      2        2 
  27 chr27_25012485     ZBoe    A    G        0      0        2 
  27 chr27_25012485     ZGre    A    G        0      0        2 
  27 chr27_25012485     ZHar    A    G        0      0        2 
  27 chr27_25012485   Sample    A    G        1      2        2 
  27 chr27_25020406     AAsi    T    C        0      0        2 
  27 chr27_25020406     AKia    T    C        0      0        2 
  27 chr27_25020406     AOna    T    C        0      0        2 
  27 chr27_25020406     ASom    T    C      0.5      1        2 
  27 chr27_25020406     HCab    T    C        1      2        2 
  27 chr27_25020406     HPrz    T    C        1      2        2 
  27 chr27_25020406     ZBoe    T    C        0      0        2 
  27 chr27_25020406     ZGre    T    C        0      0        2 
  27 chr27_25020406     ZHar    T    C        0      0        2 
  27 chr27_25020406   Sample    T    C        1      2        2 
  27 chr27_25024101     AAsi    T    C        0      0        2 
  27 chr27_25024101     AKia    T    C        0      0        2 
  27 chr27_25024101     AOna    T    C      0.5      1        2 
  27 chr27_25024101     ASom    T    C        0      0        2 
  27 chr27_25024101     HCab    T    C        0      0        2 
  27 chr27_25024101     HPrz    T    C        0      0        2 
  27 chr27_25024101     ZBoe    T    C        0      0        2 
  27 chr27_25024101     ZGre    T    C        0      0        2 
  27 chr27_25024101     ZHar    T    C        0      0        2 
  27 chr27_25024101   Sample    T    C        0      0        2 
  27 chr27_25025734     AAsi    G    A        0      0        2 
  27 chr27_25025734     AKia    G    A        0      0        2 
  27 chr27_25025734     AOna    G    A        0      0        2 
  27 chr27_25025734     ASom    G    A        0      0        2 
  27 chr27_25025734     HCab    G    A        1      2        2 
  27 chr27_25025734     HPrz    G    A        1      2        2 
  27 chr27_25025734     ZBoe    G    A        0      0        2 
  27 chr27_25025734     ZGre    G    A        0      0        2 
  27 chr27_25025734     ZHar    G    A        0      0        2 
  27 chr27_25025734   Sample    G    A        1      2        2 
  27 chr27_25033426     AAsi    G    A        0      0        2 
  27 chr27_25033426     AKia    G    A        0      0        2 
  27 chr27_25033426     AOna    G    A        0      0        2 
  27 chr27_25033426     ASom    G    A        0      0        2 
  27 chr27_25033426     HCab    G    A        1      2        2 
  27 chr27_25033426     HPrz    G    A        1      2        2 
  27 chr27_25033426     ZBoe    G    A        0      0        2 
  27 chr27_25033426     ZGre    G    A        0      0        2 
  27 chr27_25033426     ZHar    G    A        0      0        2 
  27 chr27_25033426   Sample    G    A        1      2        2 
  27 chr27_25035293     AAsi    C    T        0      0        2 
  27 chr27_25035293     AKia    C    T        0      0        2 
  27 chr27_25035293     AOna    C    T        0      0        2 
  27 chr27_25035293     ASom    C    T        0      0        2 
  27 chr27_25035293     HCab    C    T      0.5      1        2 
  27 chr27_25035293     HPrz    C    T        0      0        2 
  27 chr27_25035293     ZBoe    C    T        0      0        2 
  27 chr27_25035293     ZGre    C    T        0      0        2 
  27 chr27_25035293     ZHar    C    T        0      0        2 
  27 chr27_25035293   Sample    C    T        0      0        2 
  27 chr27_25039844     AAsi    G    A        0      0        2 
  27 chr27_25039844     AKia    G    A        0      0        2 
  27 chr27_25039844     AOna    G    A        0      0        2 
  27 chr27_25039844     ASom    G    A        0      0        2 
  27 chr27_25039844     HCab    G    A        1      2        2 
  27 chr27_25039844     HPrz    G    A        1      2        2 
  27 chr27_25039844     ZBoe    G    A        0      0        2 
  27 chr27_25039844     ZGre    G    A        0      0        2 
  27 chr27_25039844     ZHar    G    A        0      0        2 
  27 chr27_25039844   Sample    G    A        1      2        2 
  27 chr27_25041966     AAsi    T    A        0      0        2 
  27 chr27_25041966     AKia    T    A        1      2        2 
  27 chr27_25041966     AOna    T    A      0.5      1        2 
  27 chr27_25041966     ASom    T    A        0      0        2 
  27 chr27_25041966     HCab    T    A        0      0        2 
  27 chr27_25041966     HPrz    T    A        0      0        2 
  27 chr27_25041966     ZBoe    T    A        0      0        2 
  27 chr27_25041966     ZGre    T    A        0      0        2 
  27 chr27_25041966     ZHar    T    A        0      0        2 
  27 chr27_25041966   Sample    T    A        0      0        2 
  27 chr27_25043159     AAsi    G    A        0      0        2 
  27 chr27_25043159     AKia    G    A        0      0        2 
  27 chr27_25043159     AOna    G    A        0      0        2 
  27 chr27_25043159     ASom    G    A        0      0        2 
  27 chr27_25043159     HCab    G    A      0.5      1        2 
  27 chr27_25043159     HPrz    G    A      0.5      1        2 
  27 chr27_25043159     ZBoe    G    A        0      0        2 
  27 chr27_25043159     ZGre    G    A        0      0        2 
  27 chr27_25043159     ZHar    G    A        0      0        2 
  27 chr27_25043159   Sample    G    A        0      0        2 
  27 chr27_25047674     AAsi    C    T        0      0        2 
  27 chr27_25047674     AKia    C    T        0      0        2 
  27 chr27_25047674     AOna    C    T        0      0        2 
  27 chr27_25047674     ASom    C    T        0      0        2 
  27 chr27_25047674     HCab    C    T      0.5      1        2 
  27 chr27_25047674     HPrz    C    T        0      0        2 
  27 chr27_25047674     ZBoe    C    T        0      0        2 
  27 chr27_25047674     ZGre    C    T        0      0        2 
  27 chr27_25047674     ZHar    C    T        0      0        2 
  27 chr27_25047674   Sample    C    T        0      0        2 
  27 chr27_25055371     AAsi    G    C        0      0        2 
  27 chr27_25055371     AKia    G    C        0      0        2 
  27 chr27_25055371     AOna    G    C      0.5      1        2 
  27 chr27_25055371     ASom    G    C        0      0        2 
  27 chr27_25055371     HCab    G    C        0      0        2 
  27 chr27_25055371     HPrz    G    C        0      0        2 
  27 chr27_25055371     ZBoe    G    C        0      0        2 
  27 chr27_25055371     ZGre    G    C        0      0        2 
  27 chr27_25055371     ZHar    G    C        0      0        2 
  27 chr27_25055371   Sample    G    C        0      0        2 
  27 chr27_25055895     AAsi    G    T        0      0        2 
  27 chr27_25055895     AKia    G    T        0      0        2 
  27 chr27_25055895     AOna    G    T        0      0        2 
  27 chr27_25055895     ASom    G    T        0      0        2 
  27 chr27_25055895     HCab    G    T      0.5      1        2 
  27 chr27_25055895     HPrz    G    T        1      2        2 
  27 chr27_25055895     ZBoe    G    T        0      0        2 
  27 chr27_25055895     ZGre    G    T        0      0        2 
  27 chr27_25055895     ZHar    G    T        0      0        2 
  27 chr27_25055895   Sample    G    T        0      0        2 
  27 chr27_25072116     AAsi    A    G        0      0        2 
  27 chr27_25072116     AKia    A    G      0.5      1        2 
  27 chr27_25072116     AOna    A    G        0      0        2 
  27 chr27_25072116     ASom    A    G        0      0        2 
  27 chr27_25072116     HCab    A    G        0      0        2 
  27 chr27_25072116     HPrz    A    G        0      0        2 
  27 chr27_25072116     ZBoe    A    G        0      0        2 
  27 chr27_25072116     ZGre    A    G        0      0        2 
  27 chr27_25072116     ZHar    A    G        0      0        2 
  27 chr27_25072116   Sample    A    G        0      0        2 
  27 chr27_25078867     AAsi    G    A        0      0        2 
  27 chr27_25078867     AKia    G    A        0      0        2 
  27 chr27_25078867     AOna    G    A        0      0        2 
  27 chr27_25078867     ASom    G    A        0      0        2 
  27 chr27_25078867     HCab    G    A      0.5      1        2 
  27 chr27_25078867     HPrz    G    A      0.5      1        2 
  27 chr27_25078867     ZBoe    G    A        0      0        2 
  27 chr27_25078867     ZGre    G    A        0      0        2 
  27 chr27_25078867     ZHar    G    A        0      0        2 
  27 chr27_25078867   Sample    G    A        0      0        2 
  27 chr27_25083231     AAsi    G    A        0      0        2 
  27 chr27_25083231     AKia    G    A        0      0        2 
  27 chr27_25083231     AOna    G    A        0      0        2 
  27 chr27_25083231     ASom    G    A        0      0        2 
  27 chr27_25083231     HCab    G    A        0      0        2 
  27 chr27_25083231     HPrz    G    A        0      0        2 
  27 chr27_25083231     ZBoe    G    A        0      0        2 
  27 chr27_25083231     ZGre    G    A        0      0        2 
  27 chr27_25083231     ZHar    G    A      0.5      1        2 
  27 chr27_25083231   Sample    G    A        0      0        2 
  27 chr27_25085423     AAsi    C    T        0      0        2 
  27 chr27_25085423     AKia    C    T        0      0        2 
  27 chr27_25085423     AOna    C    T      0.5      1        2 
  27 chr27_25085423     ASom    C    T        0      0        2 
  27 chr27_25085423     HCab    C    T        0      0        2 
  27 chr27_25085423     HPrz    C    T        0      0        2 
  27 chr27_25085423     ZBoe    C    T        0      0        2 
  27 chr27_25085423     ZGre    C    T        0      0        2 
  27 chr27_25085423     ZHar    C    T        0      0        2 
  27 chr27_25085423   Sample    C    T        0      0        2 
  27 chr27_25086361     AAsi    G    A        0      0        2 
  27 chr27_25086361     AKia    G    A        0      0        2 
  27 chr27_25086361     AOna    G    A        0      0        2 
  27 chr27_25086361     ASom    G    A        0      0        2 
  27 chr27_25086361     HCab    G    A        0      0        2 
  27 chr27_25086361     HPrz    G    A        0      0        2 
  27 chr27_25086361     ZBoe    G    A        0      0        2 
  27 chr27_25086361     ZGre    G    A        0      0        2 
  27 chr27_25086361     ZHar    G    A      0.5      1        2 
  27 chr27_25086361   Sample    G    A        0      0        2 
  27 chr27_25097950     AAsi    G    T        0      0        2 
  27 chr27_25097950     AKia    G    T        0      0        2 
  27 chr27_25097950     AOna    G    T        0      0        2 
  27 chr27_25097950     ASom    G    T        0      0        2 
  27 chr27_25097950     HCab    G    T        0      0        2 
  27 chr27_25097950     HPrz    G    T        0      0        2 
  27 chr27_25097950     ZBoe    G    T        0      0        2 
  27 chr27_25097950     ZGre    G    T        0      0        2 
  27 chr27_25097950     ZHar    G    T      0.5      1        2 
  27 chr27_25097950   Sample    G    T        0      0        2 
  27 chr27_25117032     AAsi    A    C        0      0        2 
  27 chr27_25117032     AKia    A    C        0      0        2 
  27 chr27_25117032     AOna    A    C      0.5      1        2 
  27 chr27_25117032     ASom    A    C        0      0        2 
  27 chr27_25117032     HCab    A    C        0      0        2 
  27 chr27_25117032     HPrz    A    C        0      0        2 
  27 chr27_25117032     ZBoe    A    C        0      0        2 
  27 chr27_25117032     ZGre    A    C        0      0        2 
  27 chr27_25117032     ZHar    A    C        0      0        2 
  27 chr27_25117032   Sample    A    C        0      0        2 
  27 chr27_25117141     AAsi    C    G        0      0        2 
  27 chr27_25117141     AKia    C    G        0      0        2 
  27 chr27_25117141     AOna    C    G        0      0        2 
  27 chr27_25117141     ASom    C    G        0      0        2 
  27 chr27_25117141     HCab    C    G        1      2        2 
  27 chr27_25117141     HPrz    C    G        1      2        2 
  27 chr27_25117141     ZBoe    C    G        0      0        2 
  27 chr27_25117141     ZGre    C    G        0      0        2 
  27 chr27_25117141     ZHar    C    G        0      0        2 
  27 chr27_25117141   Sample    C    G        1      2        2 
  27 chr27_25130638     AAsi    T    C        1      2        2 
  27 chr27_25130638     AKia    T    C        0      0        2 
  27 chr27_25130638     AOna    T    C        0      0        2 
  27 chr27_25130638     ASom    T    C        1      2        2 
  27 chr27_25130638     HCab    T    C        0      0        2 
  27 chr27_25130638     HPrz    T    C        0      0        2 
  27 chr27_25130638     ZBoe    T    C        0      0        2 
  27 chr27_25130638     ZGre    T    C        0      0        2 
  27 chr27_25130638     ZHar    T    C        0      0        2 
  27 chr27_25130638   Sample    T    C        0      0        2 
  27 chr27_25130810     AAsi    T    A        0      0        2 
  27 chr27_25130810     AKia    T    A        0      0        2 
  27 chr27_25130810     AOna    T    A        0      0        2 
  27 chr27_25130810     ASom    T    A        0      0        2 
  27 chr27_25130810     HCab    T    A        0      0        2 
  27 chr27_25130810     HPrz    T    A        0      0        2 
  27 chr27_25130810     ZBoe    T    A        0      0        2 
  27 chr27_25130810     ZGre    T    A        0      0        2 
  27 chr27_25130810     ZHar    T    A        1      2        2 
  27 chr27_25130810   Sample    T    A        0      0        2 
  27 chr27_25145722     AAsi    A    T        1      2        2 
  27 chr27_25145722     AKia    A    T        0      0        2 
  27 chr27_25145722     AOna    A    T        0      0        2 
  27 chr27_25145722     ASom    A    T        1      2        2 
  27 chr27_25145722     HCab    A    T        0      0        2 
  27 chr27_25145722     HPrz    A    T        0      0        2 
  27 chr27_25145722     ZBoe    A    T        0      0        2 
  27 chr27_25145722     ZGre    A    T        0      0        2 
  27 chr27_25145722     ZHar    A    T        0      0        2 
  27 chr27_25145722   Sample    A    T        0      0        2 
  27 chr27_25150442     AAsi    G    A        0      0        2 
  27 chr27_25150442     AKia    G    A        1      2        2 
  27 chr27_25150442     AOna    G    A        0      0        2 
  27 chr27_25150442     ASom    G    A        0      0        2 
  27 chr27_25150442     HCab    G    A        0      0        2 
  27 chr27_25150442     HPrz    G    A        0      0        2 
  27 chr27_25150442     ZBoe    G    A        0      0        2 
  27 chr27_25150442     ZGre    G    A        0      0        2 
  27 chr27_25150442     ZHar    G    A        0      0        2 
  27 chr27_25150442   Sample    G    A        0      0        2 
  27 chr27_25156822     AAsi    G    A        0      0        2 
  27 chr27_25156822     AKia    G    A        0      0        2 
  27 chr27_25156822     AOna    G    A        0      0        2 
  27 chr27_25156822     ASom    G    A        0      0        2 
  27 chr27_25156822     HCab    G    A        1      2        2 
  27 chr27_25156822     HPrz    G    A        1      2        2 
  27 chr27_25156822     ZBoe    G    A        0      0        2 
  27 chr27_25156822     ZGre    G    A        0      0        2 
  27 chr27_25156822     ZHar    G    A        0      0        2 
  27 chr27_25156822   Sample    G    A        1      2        2 
  27 chr27_25162244     AAsi    G    A        0      0        2 
  27 chr27_25162244     AKia    G    A        1      2        2 
  27 chr27_25162244     AOna    G    A      0.5      1        2 
  27 chr27_25162244     ASom    G    A        0      0        2 
  27 chr27_25162244     HCab    G    A        0      0        2 
  27 chr27_25162244     HPrz    G    A        0      0        2 
  27 chr27_25162244     ZBoe    G    A        0      0        2 
  27 chr27_25162244     ZGre    G    A        0      0        2 
  27 chr27_25162244     ZHar    G    A        0      0        2 
  27 chr27_25162244   Sample    G    A        0      0        2 
  27 chr27_25165914     AAsi    C    T        0      0        2 
  27 chr27_25165914     AKia    C    T        0      0        2 
  27 chr27_25165914     AOna    C    T        0      0        2 
  27 chr27_25165914     ASom    C    T        0      0        2 
  27 chr27_25165914     HCab    C    T        0      0        2 
  27 chr27_25165914     HPrz    C    T      0.5      1        2 
  27 chr27_25165914     ZBoe    C    T        0      0        2 
  27 chr27_25165914     ZGre    C    T        0      0        2 
  27 chr27_25165914     ZHar    C    T        0      0        2 
  27 chr27_25165914   Sample    C    T        0      0        2 
  27 chr27_25170044     AAsi    G    C        0      0        2 
  27 chr27_25170044     AKia    G    C        0      0        2 
  27 chr27_25170044     AOna    G    C        0      0        2 
  27 chr27_25170044     ASom    G    C        0      0        2 
  27 chr27_25170044     HCab    G    C        1      2        2 
  27 chr27_25170044     HPrz    G    C        1      2        2 
  27 chr27_25170044     ZBoe    G    C        0      0        2 
  27 chr27_25170044     ZGre    G    C        0      0        2 
  27 chr27_25170044     ZHar    G    C        0      0        2 
  27 chr27_25170044   Sample    G    C        1      2        2 
  27 chr27_25170476     AAsi    G    A        0      0        2 
  27 chr27_25170476     AKia    G    A        0      0        2 
  27 chr27_25170476     AOna    G    A        0      0        2 
  27 chr27_25170476     ASom    G    A        0      0        2 
  27 chr27_25170476     HCab    G    A        0      0        2 
  27 chr27_25170476     HPrz    G    A        0      0        2 
  27 chr27_25170476     ZBoe    G    A        1      2        2 
  27 chr27_25170476     ZGre    G    A        0      0        2 
  27 chr27_25170476     ZHar    G    A        0      0        2 
  27 chr27_25170476   Sample    G    A        0      0        2 
  27 chr27_25171969     AAsi    C    A        0      0        2 
  27 chr27_25171969     AKia    C    A        0      0        2 
  27 chr27_25171969     AOna    C    A        0      0        2 
  27 chr27_25171969     ASom    C    A      0.5      1        2 
  27 chr27_25171969     HCab    C    A        0      0        2 
  27 chr27_25171969     HPrz    C    A        0      0        2 
  27 chr27_25171969     ZBoe    C    A        0      0        2 
  27 chr27_25171969     ZGre    C    A        0      0        2 
  27 chr27_25171969     ZHar    C    A        0      0        2 
  27 chr27_25171969   Sample    C    A        0      0        2 
  27 chr27_25173550     AAsi    T    C        0      0        2 
  27 chr27_25173550     AKia    T    C        0      0        2 
  27 chr27_25173550     AOna    T    C        0      0        2 
  27 chr27_25173550     ASom    T    C        0      0        2 
  27 chr27_25173550     HCab    T    C        0      0        2 
  27 chr27_25173550     HPrz    T    C        0      0        2 
  27 chr27_25173550     ZBoe    T    C        0      0        2 
  27 chr27_25173550     ZGre    T    C      0.5      1        2 
  27 chr27_25173550     ZHar    T    C        0      0        2 
  27 chr27_25173550   Sample    T    C        0      0        2 
  27 chr27_25175555     AAsi    G    C        0      0        2 
  27 chr27_25175555     AKia    G    C        0      0        2 
  27 chr27_25175555     AOna    G    C        0      0        2 
  27 chr27_25175555     ASom    G    C        0      0        2 
  27 chr27_25175555     HCab    G    C        0      0        2 
  27 chr27_25175555     HPrz    G    C        0      0        2 
  27 chr27_25175555     ZBoe    G    C        0      0        2 
  27 chr27_25175555     ZGre    G    C      0.5      1        2 
  27 chr27_25175555     ZHar    G    C        0      0        2 
  27 chr27_25175555   Sample    G    C        0      0        2 
  27 chr27_25179007     AAsi    C    T        0      0        2 
  27 chr27_25179007     AKia    C    T        0      0        2 
  27 chr27_25179007     AOna    C    T        0      0        2 
  27 chr27_25179007     ASom    C    T        0      0        2 
  27 chr27_25179007     HCab    C    T        0      0        2 
  27 chr27_25179007     HPrz    C    T      0.5      1        2 
  27 chr27_25179007     ZBoe    C    T        0      0        2 
  27 chr27_25179007     ZGre    C    T        0      0        2 
  27 chr27_25179007     ZHar    C    T        0      0        2 
  27 chr27_25179007   Sample    C    T        0      0        2 
  27 chr27_25190760     AAsi    T    C        0      0        2 
  27 chr27_25190760     AKia    T    C        0      0        2 
  27 chr27_25190760     AOna    T    C        0      0        2 
  27 chr27_25190760     ASom    T    C        0      0        2 
  27 chr27_25190760     HCab    T    C        1      2        2 
  27 chr27_25190760     HPrz    T    C        1      2        2 
  27 chr27_25190760     ZBoe    T    C        0      0        2 
  27 chr27_25190760     ZGre    T    C        0      0        2 
  27 chr27_25190760     ZHar    T    C        0      0        2 
  27 chr27_25190760   Sample    T    C        1      2        2 
  27 chr27_25190867     AAsi    T    C        0      0        2 
  27 chr27_25190867     AKia    T    C        1      2        2 
  27 chr27_25190867     AOna    T    C      0.5      1        2 
  27 chr27_25190867     ASom    T    C        0      0        2 
  27 chr27_25190867     HCab    T    C        0      0        2 
  27 chr27_25190867     HPrz    T    C        0      0        2 
  27 chr27_25190867     ZBoe    T    C        0      0        2 
  27 chr27_25190867     ZGre    T    C      0.5      1        2 
  27 chr27_25190867     ZHar    T    C        0      0        2 
  27 chr27_25190867   Sample    T    C        0      0        2 
  27 chr27_25191416     AAsi    C    T        0      0        2 
  27 chr27_25191416     AKia    C    T        0      0        2 
  27 chr27_25191416     AOna    C    T        0      0        2 
  27 chr27_25191416     ASom    C    T        0      0        2 
  27 chr27_25191416     HCab    C    T        1      2        2 
  27 chr27_25191416     HPrz    C    T        1      2        2 
  27 chr27_25191416     ZBoe    C    T        0      0        2 
  27 chr27_25191416     ZGre    C    T        0      0        2 
  27 chr27_25191416     ZHar    C    T        0      0        2 
  27 chr27_25191416   Sample    C    T        1      2        2 
  27 chr27_25192992     AAsi    A    G        0      0        2 
  27 chr27_25192992     AKia    A    G        0      0        2 
  27 chr27_25192992     AOna    A    G        0      0        2 
  27 chr27_25192992     ASom    A    G        0      0        2 
  27 chr27_25192992     HCab    A    G      0.5      1        2 
  27 chr27_25192992     HPrz    A    G        0      0        2 
  27 chr27_25192992     ZBoe    A    G        0      0        2 
  27 chr27_25192992     ZGre    A    G        0      0        2 
  27 chr27_25192992     ZHar    A    G        0      0        2 
  27 chr27_25192992   Sample    A    G        0      0        2 
  27 chr27_25198938     AAsi    C    T        0      0        2 
  27 chr27_25198938     AKia    C    T        0      0        2 
  27 chr27_25198938     AOna    C    T        0      0        2 
  27 chr27_25198938     ASom    C    T        0      0        2 
  27 chr27_25198938     HCab    C    T        0      0        2 
  27 chr27_25198938     HPrz    C    T        0      0        2 
  27 chr27_25198938     ZBoe    C    T        1      2        2 
  27 chr27_25198938     ZGre    C    T        0      0        2 
  27 chr27_25198938     ZHar    C    T        0      0        2 
  27 chr27_25198938   Sample    C    T        0      0        2 
  27 chr27_25199519     AAsi    G    T        0      0        2 
  27 chr27_25199519     AKia    G    T        0      0        2 
  27 chr27_25199519     AOna    G    T        0      0        2 
  27 chr27_25199519     ASom    G    T        0      0        2 
  27 chr27_25199519     HCab    G    T      0.5      1        2 
  27 chr27_25199519     HPrz    G    T        0      0        2 
  27 chr27_25199519     ZBoe    G    T        0      0        2 
  27 chr27_25199519     ZGre    G    T        0      0        2 
  27 chr27_25199519     ZHar    G    T        0      0        2 
  27 chr27_25199519   Sample    G    T        0      0        2 
  27 chr27_25202215     AAsi    A    G        0      0        2 
  27 chr27_25202215     AKia    A    G        1      2        2 
  27 chr27_25202215     AOna    A    G        0      0        2 
  27 chr27_25202215     ASom    A    G        0      0        2 
  27 chr27_25202215     HCab    A    G        0      0        2 
  27 chr27_25202215     HPrz    A    G        0      0        2 
  27 chr27_25202215     ZBoe    A    G        0      0        2 
  27 chr27_25202215     ZGre    A    G        0      0        2 
  27 chr27_25202215     ZHar    A    G        0      0        2 
  27 chr27_25202215   Sample    A    G        0      0        2 
  27 chr27_25203639     AAsi    T    C        0      0        2 
  27 chr27_25203639     AKia    T    C        0      0        2 
  27 chr27_25203639     AOna    T    C        0      0        2 
  27 chr27_25203639     ASom    T    C        0      0        2 
  27 chr27_25203639     HCab    T    C        1      2        2 
  27 chr27_25203639     HPrz    T    C        1      2        2 
  27 chr27_25203639     ZBoe    T    C        0      0        2 
  27 chr27_25203639     ZGre    T    C        0      0        2 
  27 chr27_25203639     ZHar    T    C        0      0        2 
  27 chr27_25203639   Sample    T    C        1      2        2 
  27 chr27_25207961     AAsi    A    G        1      2        2 
  27 chr27_25207961     AKia    A    G        0      0        2 
  27 chr27_25207961     AOna    A    G        0      0        2 
  27 chr27_25207961     ASom    A    G        1      2        2 
  27 chr27_25207961     HCab    A    G        1      2        2 
  27 chr27_25207961     HPrz    A    G        1      2        2 
  27 chr27_25207961     ZBoe    A    G        0      0        2 
  27 chr27_25207961     ZGre    A    G        0      0        2 
  27 chr27_25207961     ZHar    A    G        0      0        2 
  27 chr27_25207961   Sample    A    G        1      2        2 
  27 chr27_25209176     AAsi    A    G        1      2        2 
  27 chr27_25209176     AKia    A    G        0      0        2 
  27 chr27_25209176     AOna    A    G        0      0        2 
  27 chr27_25209176     ASom    A    G        1      2        2 
  27 chr27_25209176     HCab    A    G        0      0        2 
  27 chr27_25209176     HPrz    A    G        0      0        2 
  27 chr27_25209176     ZBoe    A    G        0      0        2 
  27 chr27_25209176     ZGre    A    G        0      0        2 
  27 chr27_25209176     ZHar    A    G        0      0        2 
  27 chr27_25209176   Sample    A    G        0      0        2 
  27 chr27_25210748     AAsi    T    C        0      0        2 
  27 chr27_25210748     AKia    T    C        1      2        2 
  27 chr27_25210748     AOna    T    C      0.5      1        2 
  27 chr27_25210748     ASom    T    C        0      0        2 
  27 chr27_25210748     HCab    T    C        0      0        2 
  27 chr27_25210748     HPrz    T    C        0      0        2 
  27 chr27_25210748     ZBoe    T    C        0      0        2 
  27 chr27_25210748     ZGre    T    C        0      0        2 
  27 chr27_25210748     ZHar    T    C        1      2        2 
  27 chr27_25210748   Sample    T    C        0      0        2 
  27 chr27_25211188     AAsi    C    A        0      0        2 
  27 chr27_25211188     AKia    C    A        0      0        2 
  27 chr27_25211188     AOna    C    A        0      0        2 
  27 chr27_25211188     ASom    C    A        0      0        2 
  27 chr27_25211188     HCab    C    A        1      2        2 
  27 chr27_25211188     HPrz    C    A        1      2        2 
  27 chr27_25211188     ZBoe    C    A        0      0        2 
  27 chr27_25211188     ZGre    C    A        0      0        2 
  27 chr27_25211188     ZHar    C    A        0      0        2 
  27 chr27_25211188   Sample    C    A        1      2        2 
  27 chr27_25213218     AAsi    G    C        0      0        2 
  27 chr27_25213218     AKia    G    C        0      0        2 
  27 chr27_25213218     AOna    G    C        0      0        2 
  27 chr27_25213218     ASom    G    C        0      0        2 
  27 chr27_25213218     HCab    G    C        1      2        2 
  27 chr27_25213218     HPrz    G    C        1      2        2 
  27 chr27_25213218     ZBoe    G    C        0      0        2 
  27 chr27_25213218     ZGre    G    C        0      0        2 
  27 chr27_25213218     ZHar    G    C        0      0        2 
  27 chr27_25213218   Sample    G    C        1      2        2 
  27 chr27_25218742     AAsi    C    T        0      0        2 
  27 chr27_25218742     AKia    C    T        0      0        2 
  27 chr27_25218742     AOna    C    T        0      0        2 
  27 chr27_25218742     ASom    C    T        0      0        2 
  27 chr27_25218742     HCab    C    T        0      0        2 
  27 chr27_25218742     HPrz    C    T        0      0        2 
  27 chr27_25218742     ZBoe    C    T        0      0        2 
  27 chr27_25218742     ZGre    C    T        1      2        2 
  27 chr27_25218742     ZHar    C    T        0      0        2 
  27 chr27_25218742   Sample    C    T        0      0        2 
  27 chr27_25225762     AAsi    A    G        0      0        2 
  27 chr27_25225762     AKia    A    G        0      0        2 
  27 chr27_25225762     AOna    A    G        0      0        2 
  27 chr27_25225762     ASom    A    G        1      2        2 
  27 chr27_25225762     HCab    A    G        0      0        2 
  27 chr27_25225762     HPrz    A    G        0      0        2 
  27 chr27_25225762     ZBoe    A    G        0      0        2 
  27 chr27_25225762     ZGre    A    G        0      0        2 
  27 chr27_25225762     ZHar    A    G        0      0        2 
  27 chr27_25225762   Sample    A    G        0      0        2 
  27 chr27_25226169     AAsi    A    G        0      0        2 
  27 chr27_25226169     AKia    A    G        0      0        2 
  27 chr27_25226169     AOna    A    G        0      0        2 
  27 chr27_25226169     ASom    A    G        0      0        2 
  27 chr27_25226169     HCab    A    G      0.5      1        2 
  27 chr27_25226169     HPrz    A    G        0      0        2 
  27 chr27_25226169     ZBoe    A    G        0      0        2 
  27 chr27_25226169     ZGre    A    G        0      0        2 
  27 chr27_25226169     ZHar    A    G        0      0        2 
  27 chr27_25226169   Sample    A    G        0      0        2 
  27 chr27_25226710     AAsi    T    C        0      0        2 
  27 chr27_25226710     AKia    T    C        0      0        2 
  27 chr27_25226710     AOna    T    C      0.5      1        2 
  27 chr27_25226710     ASom    T    C        1      2        2 
  27 chr27_25226710     HCab    T    C        0      0        2 
  27 chr27_25226710     HPrz    T    C        0      0        2 
  27 chr27_25226710     ZBoe    T    C        0      0        2 
  27 chr27_25226710     ZGre    T    C        0      0        2 
  27 chr27_25226710     ZHar    T    C      0.5      1        2 
  27 chr27_25226710   Sample    T    C        0      0        2 
  27 chr27_25227634     AAsi    C    A        0      0        2 
  27 chr27_25227634     AKia    C    A        0      0        2 
  27 chr27_25227634     AOna    C    A        0      0        2 
  27 chr27_25227634     ASom    C    A        0      0        2 
  27 chr27_25227634     HCab    C    A        0      0        2 
  27 chr27_25227634     HPrz    C    A        0      0        2 
  27 chr27_25227634     ZBoe    C    A        0      0        2 
  27 chr27_25227634     ZGre    C    A        0      0        2 
  27 chr27_25227634     ZHar    C    A        1      2        2 
  27 chr27_25227634   Sample    C    A        0      0        2 
  27 chr27_25233456     AAsi    C    A        0      0        2 
  27 chr27_25233456     AKia    C    A        0      0        2 
  27 chr27_25233456     AOna    C    A        0      0        2 
  27 chr27_25233456     ASom    C    A        0      0        2 
  27 chr27_25233456     HCab    C    A        0      0        2 
  27 chr27_25233456     HPrz    C    A        0      0        2 
  27 chr27_25233456     ZBoe    C    A        1      2        2 
  27 chr27_25233456     ZGre    C    A        1      2        2 
  27 chr27_25233456     ZHar    C    A        0      0        2 
  27 chr27_25233456   Sample    C    A        0      0        2 
  27 chr27_25236250     AAsi    C    T        1      2        2 
  27 chr27_25236250     AKia    C    T        0      0        2 
  27 chr27_25236250     AOna    C    T        0      0        2 
  27 chr27_25236250     ASom    C    T        1      2        2 
  27 chr27_25236250     HCab    C    T        0      0        2 
  27 chr27_25236250     HPrz    C    T        0      0        2 
  27 chr27_25236250     ZBoe    C    T        0      0        2 
  27 chr27_25236250     ZGre    C    T        0      0        2 
  27 chr27_25236250     ZHar    C    T        0      0        2 
  27 chr27_25236250   Sample    C    T        0      0        2 
  27 chr27_25243043     AAsi    T    G        0      0        2 
  27 chr27_25243043     AKia    T    G        0      0        2 
  27 chr27_25243043     AOna    T    G        0      0        2 
  27 chr27_25243043     ASom    T    G        0      0        2 
  27 chr27_25243043     HCab    T    G        0      0        2 
  27 chr27_25243043     HPrz    T    G        0      0        2 
  27 chr27_25243043     ZBoe    T    G        0      0        2 
  27 chr27_25243043     ZGre    T    G      0.5      1        2 
  27 chr27_25243043     ZHar    T    G        0      0        2 
  27 chr27_25243043   Sample    T    G        0      0        2 
  27 chr27_25255095     AAsi    G    C        0      0        2 
  27 chr27_25255095     AKia    G    C        0      0        2 
  27 chr27_25255095     AOna    G    C        0      0        2 
  27 chr27_25255095     ASom    G    C        0      0        2 
  27 chr27_25255095     HCab    G    C        0      0        2 
  27 chr27_25255095     HPrz    G    C        0      0        2 
  27 chr27_25255095     ZBoe    G    C      0.5      1        2 
  27 chr27_25255095     ZGre    G    C        0      0        2 
  27 chr27_25255095     ZHar    G    C        0      0        2 
  27 chr27_25255095   Sample    G    C        0      0        2 
  27 chr27_25257721     AAsi    G    A        0      0        2 
  27 chr27_25257721     AKia    G    A        0      0        2 
  27 chr27_25257721     AOna    G    A        0      0        2 
  27 chr27_25257721     ASom    G    A        0      0        2 
  27 chr27_25257721     HCab    G    A      0.5      1        2 
  27 chr27_25257721     HPrz    G    A        0      0        2 
  27 chr27_25257721     ZBoe    G    A        0      0        2 
  27 chr27_25257721     ZGre    G    A        0      0        2 
  27 chr27_25257721     ZHar    G    A        0      0        2 
  27 chr27_25257721   Sample    G    A        1      2        2 
  27 chr27_25259452     AAsi    T    C        0      0        2 
  27 chr27_25259452     AKia    T    C        0      0        2 
  27 chr27_25259452     AOna    T    C        0      0        2 
  27 chr27_25259452     ASom    T    C        0      0        2 
  27 chr27_25259452     HCab    T    C        0      0        2 
  27 chr27_25259452     HPrz    T    C        0      0        2 
  27 chr27_25259452     ZBoe    T    C        1      2        2 
  27 chr27_25259452     ZGre    T    C        0      0        2 
  27 chr27_25259452     ZHar    T    C        0      0        2 
  27 chr27_25259452   Sample    T    C        0      0        2 
  27 chr27_25268925     AAsi    T    C        0      0        2 
  27 chr27_25268925     AKia    T    C        0      0        2 
  27 chr27_25268925     AOna    T    C        0      0        2 
  27 chr27_25268925     ASom    T    C        0      0        2 
  27 chr27_25268925     HCab    T    C        1      2        2 
  27 chr27_25268925     HPrz    T    C        1      2        2 
  27 chr27_25268925     ZBoe    T    C        0      0        2 
  27 chr27_25268925     ZGre    T    C        0      0        2 
  27 chr27_25268925     ZHar    T    C        0      0        2 
  27 chr27_25268925   Sample    T    C        1      2        2 
  27 chr27_25269220     AAsi    C    T        0      0        2 
  27 chr27_25269220     AKia    C    T        0      0        2 
  27 chr27_25269220     AOna    C    T        0      0        2 
  27 chr27_25269220     ASom    C    T        0      0        2 
  27 chr27_25269220     HCab    C    T        0      0        2 
  27 chr27_25269220     HPrz    C    T        0      0        2 
  27 chr27_25269220     ZBoe    C    T      0.5      1        2 
  27 chr27_25269220     ZGre    C    T        1      2        2 
  27 chr27_25269220     ZHar    C    T        1      2        2 
  27 chr27_25269220   Sample    C    T        0      0        2 
  27 chr27_25271444     AAsi    G    A        0      0        2 
  27 chr27_25271444     AKia    G    A        0      0        2 
  27 chr27_25271444     AOna    G    A        0      0        2 
  27 chr27_25271444     ASom    G    A        0      0        2 
  27 chr27_25271444     HCab    G    A        1      2        2 
  27 chr27_25271444     HPrz    G    A        1      2        2 
  27 chr27_25271444     ZBoe    G    A        0      0        2 
  27 chr27_25271444     ZGre    G    A        0      0        2 
  27 chr27_25271444     ZHar    G    A        0      0        2 
  27 chr27_25271444   Sample    G    A        1      2        2 
  27 chr27_25272957     AAsi    T    G        0      0        2 
  27 chr27_25272957     AKia    T    G        0      0        2 
  27 chr27_25272957     AOna    T    G        0      0        2 
  27 chr27_25272957     ASom    T    G        0      0        2 
  27 chr27_25272957     HCab    T    G        0      0        2 
  27 chr27_25272957     HPrz    T    G        0      0        2 
  27 chr27_25272957     ZBoe    T    G        0      0        2 
  27 chr27_25272957     ZGre    T    G      0.5      1        2 
  27 chr27_25272957     ZHar    T    G        0      0        2 
  27 chr27_25272957   Sample    T    G        0      0        2 
  27 chr27_25278021     AAsi    G    A        0      0        2 
  27 chr27_25278021     AKia    G    A        0      0        2 
  27 chr27_25278021     AOna    G    A        0      0        2 
  27 chr27_25278021     ASom    G    A        0      0        2 
  27 chr27_25278021     HCab    G    A        1      2        2 
  27 chr27_25278021     HPrz    G    A        1      2        2 
  27 chr27_25278021     ZBoe    G    A        0      0        2 
  27 chr27_25278021     ZGre    G    A        0      0        2 
  27 chr27_25278021     ZHar    G    A        0      0        2 
  27 chr27_25278021   Sample    G    A        1      2        2 
  27 chr27_25278612     AAsi    T    C        0      0        2 
  27 chr27_25278612     AKia    T    C        0      0        2 
  27 chr27_25278612     AOna    T    C        0      0        2 
  27 chr27_25278612     ASom    T    C        0      0        2 
  27 chr27_25278612     HCab    T    C        1      2        2 
  27 chr27_25278612     HPrz    T    C        1      2        2 
  27 chr27_25278612     ZBoe    T    C        0      0        2 
  27 chr27_25278612     ZGre    T    C        0      0        2 
  27 chr27_25278612     ZHar    T    C        0      0        2 
  27 chr27_25278612   Sample    T    C        1      2        2 
  27 chr27_25282316     AAsi    T    C        0      0        2 
  27 chr27_25282316     AKia    T    C        0      0        2 
  27 chr27_25282316     AOna    T    C        0      0        2 
  27 chr27_25282316     ASom    T    C        0      0        2 
  27 chr27_25282316     HCab    T    C        0      0        2 
  27 chr27_25282316     HPrz    T    C        0      0        2 
  27 chr27_25282316     ZBoe    T    C        0      0        2 
  27 chr27_25282316     ZGre    T    C        0      0        2 
  27 chr27_25282316     ZHar    T    C      0.5      1        2 
  27 chr27_25282316   Sample    T    C        0      0        2 
  27 chr27_25283270     AAsi    T    C        0      0        2 
  27 chr27_25283270     AKia    T    C        0      0        2 
  27 chr27_25283270     AOna    T    C        0      0        2 
  27 chr27_25283270     ASom    T    C        0      0        2 
  27 chr27_25283270     HCab    T    C        1      2        2 
  27 chr27_25283270     HPrz    T    C        1      2        2 
  27 chr27_25283270     ZBoe    T    C        0      0        2 
  27 chr27_25283270     ZGre    T    C        0      0        2 
  27 chr27_25283270     ZHar    T    C        0      0        2 
  27 chr27_25283270   Sample    T    C        1      2        2 
  27 chr27_25287938     AAsi    G    A        1      2        2 
  27 chr27_25287938     AKia    G    A        0      0        2 
  27 chr27_25287938     AOna    G    A      0.5      1        2 
  27 chr27_25287938     ASom    G    A        1      2        2 
  27 chr27_25287938     HCab    G    A        0      0        2 
  27 chr27_25287938     HPrz    G    A        0      0        2 
  27 chr27_25287938     ZBoe    G    A        0      0        2 
  27 chr27_25287938     ZGre    G    A        0      0        2 
  27 chr27_25287938     ZHar    G    A        0      0        2 
  27 chr27_25287938   Sample    G    A        0      0        2 
  27 chr27_25297148     AAsi    G    A        0      0        2 
  27 chr27_25297148     AKia    G    A        0      0        2 
  27 chr27_25297148     AOna    G    A        0      0        2 
  27 chr27_25297148     ASom    G    A        0      0        2 
  27 chr27_25297148     HCab    G    A        1      2        2 
  27 chr27_25297148     HPrz    G    A        1      2        2 
  27 chr27_25297148     ZBoe    G    A        0      0        2 
  27 chr27_25297148     ZGre    G    A        0      0        2 
  27 chr27_25297148     ZHar    G    A        0      0        2 
  27 chr27_25297148   Sample    G    A        1      2        2 
  27 chr27_25323103     AAsi    C    G        0      0        2 
  27 chr27_25323103     AKia    C    G        0      0        2 
  27 chr27_25323103     AOna    C    G        0      0        2 
  27 chr27_25323103     ASom    C    G        0      0        2 
  27 chr27_25323103     HCab    C    G        1      2        2 
  27 chr27_25323103     HPrz    C    G        1      2        2 
  27 chr27_25323103     ZBoe    C    G        0      0        2 
  27 chr27_25323103     ZGre    C    G        0      0        2 
  27 chr27_25323103     ZHar    C    G        0      0        2 
  27 chr27_25323103   Sample    C    G        1      2        2 
  27 chr27_25325796     AAsi    A    G        1      2        2 
  27 chr27_25325796     AKia    A    G        0      0        2 
  27 chr27_25325796     AOna    A    G        0      0        2 
  27 chr27_25325796     ASom    A    G        1      2        2 
  27 chr27_25325796     HCab    A    G        0      0        2 
  27 chr27_25325796     HPrz    A    G        0      0        2 
  27 chr27_25325796     ZBoe    A    G        0      0        2 
  27 chr27_25325796     ZGre    A    G        0      0        2 
  27 chr27_25325796     ZHar    A    G        0      0        2 
  27 chr27_25325796   Sample    A    G        0      0        2 
  27 chr27_25327373     AAsi    T    A        0      0        2 
  27 chr27_25327373     AKia    T    A        0      0        2 
  27 chr27_25327373     AOna    T    A      0.5      1        2 
  27 chr27_25327373     ASom    T    A        0      0        2 
  27 chr27_25327373     HCab    T    A        0      0        2 
  27 chr27_25327373     HPrz    T    A        0      0        2 
  27 chr27_25327373     ZBoe    T    A        0      0        2 
  27 chr27_25327373     ZGre    T    A        0      0        2 
  27 chr27_25327373     ZHar    T    A        0      0        2 
  27 chr27_25327373   Sample    T    A        0      0        2 
  27 chr27_25335727     AAsi    A    G        0      0        2 
  27 chr27_25335727     AKia    A    G      0.5      1        2 
  27 chr27_25335727     AOna    A    G        0      0        2 
  27 chr27_25335727     ASom    A    G        0      0        2 
  27 chr27_25335727     HCab    A    G        0      0        2 
  27 chr27_25335727     HPrz    A    G        0      0        2 
  27 chr27_25335727     ZBoe    A    G        0      0        2 
  27 chr27_25335727     ZGre    A    G        0      0        2 
  27 chr27_25335727     ZHar    A    G        0      0        2 
  27 chr27_25335727   Sample    A    G        0      0        2 
  27 chr27_25346460     AAsi    C    G        1      2        2 
  27 chr27_25346460     AKia    C    G      0.5      1        2 
  27 chr27_25346460     AOna    C    G      0.5      1        2 
  27 chr27_25346460     ASom    C    G        1      2        2 
  27 chr27_25346460     HCab    C    G        0      0        2 
  27 chr27_25346460     HPrz    C    G        0      0        2 
  27 chr27_25346460     ZBoe    C    G        0      0        2 
  27 chr27_25346460     ZGre    C    G        0      0        2 
  27 chr27_25346460     ZHar    C    G        0      0        2 
  27 chr27_25346460   Sample    C    G        0      0        2 
  27 chr27_25350499     AAsi    C    T        0      0        2 
  27 chr27_25350499     AKia    C    T        0      0        2 
  27 chr27_25350499     AOna    C    T        0      0        2 
  27 chr27_25350499     ASom    C    T        0      0        2 
  27 chr27_25350499     HCab    C    T        1      2        2 
  27 chr27_25350499     HPrz    C    T        1      2        2 
  27 chr27_25350499     ZBoe    C    T        0      0        2 
  27 chr27_25350499     ZGre    C    T        0      0        2 
  27 chr27_25350499     ZHar    C    T        0      0        2 
  27 chr27_25350499   Sample    C    T        1      2        2 
  27 chr27_25351109     AAsi    G    C        0      0        2 
  27 chr27_25351109     AKia    G    C        0      0        2 
  27 chr27_25351109     AOna    G    C        0      0        2 
  27 chr27_25351109     ASom    G    C        0      0        2 
  27 chr27_25351109     HCab    G    C        1      2        2 
  27 chr27_25351109     HPrz    G    C        1      2        2 
  27 chr27_25351109     ZBoe    G    C        0      0        2 
  27 chr27_25351109     ZGre    G    C        0      0        2 
  27 chr27_25351109     ZHar    G    C        0      0        2 
  27 chr27_25351109   Sample    G    C        1      2        2 
  27 chr27_25354760     AAsi    A    G        0      0        2 
  27 chr27_25354760     AKia    A    G        0      0        2 
  27 chr27_25354760     AOna    A    G        1      2        2 
  27 chr27_25354760     ASom    A    G        0      0        2 
  27 chr27_25354760     HCab    A    G        0      0        2 
  27 chr27_25354760     HPrz    A    G        0      0        2 
  27 chr27_25354760     ZBoe    A    G        0      0        2 
  27 chr27_25354760     ZGre    A    G        0      0        2 
  27 chr27_25354760     ZHar    A    G        0      0        2 
  27 chr27_25354760   Sample    A    G        0      0        2 
  27 chr27_25358683     AAsi    G    T        0      0        2 
  27 chr27_25358683     AKia    G    T      0.5      1        2 
  27 chr27_25358683     AOna    G    T      0.5      1        2 
  27 chr27_25358683     ASom    G    T        0      0        2 
  27 chr27_25358683     HCab    G    T        0      0        2 
  27 chr27_25358683     HPrz    G    T        0      0        2 
  27 chr27_25358683     ZBoe    G    T        0      0        2 
  27 chr27_25358683     ZGre    G    T        0      0        2 
  27 chr27_25358683     ZHar    G    T        0      0        2 
  27 chr27_25358683   Sample    G    T        0      0        2 
  27 chr27_25360348     AAsi    C    T        0      0        2 
  27 chr27_25360348     AKia    C    T        0      0        2 
  27 chr27_25360348     AOna    C    T        0      0        2 
  27 chr27_25360348     ASom    C    T        0      0        2 
  27 chr27_25360348     HCab    C    T        0      0        2 
  27 chr27_25360348     HPrz    C    T        0      0        2 
  27 chr27_25360348     ZBoe    C    T        0      0        2 
  27 chr27_25360348     ZGre    C    T        0      0        2 
  27 chr27_25360348     ZHar    C    T      0.5      1        2 
  27 chr27_25360348   Sample    C    T        0      0        2 
  27 chr27_25377004     AAsi    G    A      0.5      1        2 
  27 chr27_25377004     AKia    G    A        0      0        2 
  27 chr27_25377004     AOna    G    A        0      0        2 
  27 chr27_25377004     ASom    G    A        0      0        2 
  27 chr27_25377004     HCab    G    A        0      0        2 
  27 chr27_25377004     HPrz    G    A        0      0        2 
  27 chr27_25377004     ZBoe    G    A        0      0        2 
  27 chr27_25377004     ZGre    G    A        0      0        2 
  27 chr27_25377004     ZHar    G    A        0      0        2 
  27 chr27_25377004   Sample    G    A        0      0        2 
  27 chr27_25377143     AAsi    T    G        0      0        2 
  27 chr27_25377143     AKia    T    G        0      0        2 
  27 chr27_25377143     AOna    T    G      0.5      1        2 
  27 chr27_25377143     ASom    T    G        0      0        2 
  27 chr27_25377143     HCab    T    G        0      0        2 
  27 chr27_25377143     HPrz    T    G        0      0        2 
  27 chr27_25377143     ZBoe    T    G        0      0        2 
  27 chr27_25377143     ZGre    T    G        0      0        2 
  27 chr27_25377143     ZHar    T    G        0      0        2 
  27 chr27_25377143   Sample    T    G        0      0        2 
  27 chr27_25380981     AAsi    T    A        0      0        2 
  27 chr27_25380981     AKia    T    A        0      0        2 
  27 chr27_25380981     AOna    T    A        0      0        2 
  27 chr27_25380981     ASom    T    A        0      0        2 
  27 chr27_25380981     HCab    T    A        1      2        2 
  27 chr27_25380981     HPrz    T    A        1      2        2 
  27 chr27_25380981     ZBoe    T    A        0      0        2 
  27 chr27_25380981     ZGre    T    A        0      0        2 
  27 chr27_25380981     ZHar    T    A        0      0        2 
  27 chr27_25380981   Sample    T    A        1      2        2 
  27 chr27_25386632     AAsi    T    A        0      0        2 
  27 chr27_25386632     AKia    T    A      0.5      1        2 
  27 chr27_25386632     AOna    T    A        0      0        2 
  27 chr27_25386632     ASom    T    A        0      0        2 
  27 chr27_25386632     HCab    T    A        0      0        2 
  27 chr27_25386632     HPrz    T    A        0      0        2 
  27 chr27_25386632     ZBoe    T    A        0      0        2 
  27 chr27_25386632     ZGre    T    A        0      0        2 
  27 chr27_25386632     ZHar    T    A        0      0        2 
  27 chr27_25386632   Sample    T    A        0      0        2 
  27 chr27_25406263     AAsi    C    A        0      0        2 
  27 chr27_25406263     AKia    C    A        0      0        2 
  27 chr27_25406263     AOna    C    A        0      0        2 
  27 chr27_25406263     ASom    C    A        0      0        2 
  27 chr27_25406263     HCab    C    A        0      0        2 
  27 chr27_25406263     HPrz    C    A      0.5      1        2 
  27 chr27_25406263     ZBoe    C    A        0      0        2 
  27 chr27_25406263     ZGre    C    A        0      0        2 
  27 chr27_25406263     ZHar    C    A        0      0        2 
  27 chr27_25406263   Sample    C    A        0      0        2 
  27 chr27_25420292     AAsi    C    T        1      2        2 
  27 chr27_25420292     AKia    C    T        0      0        2 
  27 chr27_25420292     AOna    C    T        0      0        2 
  27 chr27_25420292     ASom    C    T        1      2        2 
  27 chr27_25420292     HCab    C    T        0      0        2 
  27 chr27_25420292     HPrz    C    T        0      0        2 
  27 chr27_25420292     ZBoe    C    T        1      2        2 
  27 chr27_25420292     ZGre    C    T        1      2        2 
  27 chr27_25420292     ZHar    C    T        1      2        2 
  27 chr27_25420292   Sample    C    T        0      0        2 
  27 chr27_25427535     AAsi    A    G        0      0        2 
  27 chr27_25427535     AKia    A    G        0      0        2 
  27 chr27_25427535     AOna    A    G        0      0        2 
  27 chr27_25427535     ASom    A    G        0      0        2 
  27 chr27_25427535     HCab    A    G        0      0        2 
  27 chr27_25427535     HPrz    A    G        0      0        2 
  27 chr27_25427535     ZBoe    A    G        0      0        2 
  27 chr27_25427535     ZGre    A    G        1      2        2 
  27 chr27_25427535     ZHar    A    G        0      0        2 
  27 chr27_25427535   Sample    A    G        0      0        2 
  27 chr27_25429418     AAsi    A    G        0      0        2 
  27 chr27_25429418     AKia    A    G        0      0        2 
  27 chr27_25429418     AOna    A    G        0      0        2 
  27 chr27_25429418     ASom    A    G        0      0        2 
  27 chr27_25429418     HCab    A    G        0      0        2 
  27 chr27_25429418     HPrz    A    G        0      0        2 
  27 chr27_25429418     ZBoe    A    G        0      0        2 
  27 chr27_25429418     ZGre    A    G        1      2        2 
  27 chr27_25429418     ZHar    A    G        1      2        2 
  27 chr27_25429418   Sample    A    G        0      0        2 
  27 chr27_25430145     AAsi    G    A        0      0        2 
  27 chr27_25430145     AKia    G    A        0      0        2 
  27 chr27_25430145     AOna    G    A        0      0        2 
  27 chr27_25430145     ASom    G    A        0      0        2 
  27 chr27_25430145     HCab    G    A        1      2        2 
  27 chr27_25430145     HPrz    G    A        1      2        2 
  27 chr27_25430145     ZBoe    G    A        0      0        2 
  27 chr27_25430145     ZGre    G    A      0.5      1        2 
  27 chr27_25430145     ZHar    G    A        1      2        2 
  27 chr27_25430145   Sample    G    A        1      2        2 
  27 chr27_25442671     AAsi    A    G        0      0        2 
  27 chr27_25442671     AKia    A    G        0      0        2 
  27 chr27_25442671     AOna    A    G        0      0        2 
  27 chr27_25442671     ASom    A    G        0      0        2 
  27 chr27_25442671     HCab    A    G        1      2        2 
  27 chr27_25442671     HPrz    A    G        1      2        2 
  27 chr27_25442671     ZBoe    A    G        0      0        2 
  27 chr27_25442671     ZGre    A    G        0      0        2 
  27 chr27_25442671     ZHar    A    G        0      0        2 
  27 chr27_25442671   Sample    A    G        1      2        2 
  27 chr27_25445253     AAsi    A    G        0      0        2 
  27 chr27_25445253     AKia    A    G        0      0        2 
  27 chr27_25445253     AOna    A    G        0      0        2 
  27 chr27_25445253     ASom    A    G        0      0        2 
  27 chr27_25445253     HCab    A    G        0      0        2 
  27 chr27_25445253     HPrz    A    G      0.5      1        2 
  27 chr27_25445253     ZBoe    A    G        0      0        2 
  27 chr27_25445253     ZGre    A    G        0      0        2 
  27 chr27_25445253     ZHar    A    G        0      0        2 
  27 chr27_25445253   Sample    A    G        0      0        2 
  27 chr27_25445953     AAsi    A    G        0      0        2 
  27 chr27_25445953     AKia    A    G      0.5      1        2 
  27 chr27_25445953     AOna    A    G      0.5      1        2 
  27 chr27_25445953     ASom    A    G        0      0        2 
  27 chr27_25445953     HCab    A    G        0      0        2 
  27 chr27_25445953     HPrz    A    G        0      0        2 
  27 chr27_25445953     ZBoe    A    G        0      0        2 
  27 chr27_25445953     ZGre    A    G        0      0        2 
  27 chr27_25445953     ZHar    A    G        0      0        2 
  27 chr27_25445953   Sample    A    G        0      0        2 
  27 chr27_25446808     AAsi    A    G        0      0        2 
  27 chr27_25446808     AKia    A    G        0      0        2 
  27 chr27_25446808     AOna    A    G        0      0        2 
  27 chr27_25446808     ASom    A    G        0      0        2 
  27 chr27_25446808     HCab    A    G        1      2        2 
  27 chr27_25446808     HPrz    A    G        1      2        2 
  27 chr27_25446808     ZBoe    A    G        0      0        2 
  27 chr27_25446808     ZGre    A    G        0      0        2 
  27 chr27_25446808     ZHar    A    G        0      0        2 
  27 chr27_25446808   Sample    A    G        1      2        2 
  27 chr27_25446983     AAsi    T    C        0      0        2 
  27 chr27_25446983     AKia    T    C        0      0        2 
  27 chr27_25446983     AOna    T    C        0      0        2 
  27 chr27_25446983     ASom    T    C        0      0        2 
  27 chr27_25446983     HCab    T    C        1      2        2 
  27 chr27_25446983     HPrz    T    C        1      2        2 
  27 chr27_25446983     ZBoe    T    C        0      0        2 
  27 chr27_25446983     ZGre    T    C        0      0        2 
  27 chr27_25446983     ZHar    T    C        0      0        2 
  27 chr27_25446983   Sample    T    C        1      2        2 
  27 chr27_25455018     AAsi    G    A        1      2        2 
  27 chr27_25455018     AKia    G    A        0      0        2 
  27 chr27_25455018     AOna    G    A        0      0        2 
  27 chr27_25455018     ASom    G    A        1      2        2 
  27 chr27_25455018     HCab    G    A        0      0        2 
  27 chr27_25455018     HPrz    G    A        0      0        2 
  27 chr27_25455018     ZBoe    G    A        0      0        2 
  27 chr27_25455018     ZGre    G    A        0      0        2 
  27 chr27_25455018     ZHar    G    A        0      0        2 
  27 chr27_25455018   Sample    G    A        0      0        2 
  27 chr27_25458038     AAsi    G    A        0      0        2 
  27 chr27_25458038     AKia    G    A        0      0        2 
  27 chr27_25458038     AOna    G    A        0      0        2 
  27 chr27_25458038     ASom    G    A        0      0        2 
  27 chr27_25458038     HCab    G    A        0      0        2 
  27 chr27_25458038     HPrz    G    A        0      0        2 
  27 chr27_25458038     ZBoe    G    A        0      0        2 
  27 chr27_25458038     ZGre    G    A        1      2        2 
  27 chr27_25458038     ZHar    G    A        0      0        2 
  27 chr27_25458038   Sample    G    A        0      0        2 
  27 chr27_25469285     AAsi    A    G        1      2        2 
  27 chr27_25469285     AKia    A    G        0      0        2 
  27 chr27_25469285     AOna    A    G        0      0        2 
  27 chr27_25469285     ASom    A    G        0      0        2 
  27 chr27_25469285     HCab    A    G        0      0        2 
  27 chr27_25469285     HPrz    A    G        0      0        2 
  27 chr27_25469285     ZBoe    A    G        0      0        2 
  27 chr27_25469285     ZGre    A    G        0      0        2 
  27 chr27_25469285     ZHar    A    G        0      0        2 
  27 chr27_25469285   Sample    A    G        0      0        2 
  27 chr27_25494039     AAsi    A    G        1      2        2 
  27 chr27_25494039     AKia    A    G        0      0        2 
  27 chr27_25494039     AOna    A    G        0      0        2 
  27 chr27_25494039     ASom    A    G        1      2        2 
  27 chr27_25494039     HCab    A    G        0      0        2 
  27 chr27_25494039     HPrz    A    G        0      0        2 
  27 chr27_25494039     ZBoe    A    G        0      0        2 
  27 chr27_25494039     ZGre    A    G        0      0        2 
  27 chr27_25494039     ZHar    A    G        0      0        2 
  27 chr27_25494039   Sample    A    G        0      0        2 
  27 chr27_25498070     AAsi    G    A        1      2        2 
  27 chr27_25498070     AKia    G    A        0      0        2 
  27 chr27_25498070     AOna    G    A        0      0        2 
  27 chr27_25498070     ASom    G    A        1      2        2 
  27 chr27_25498070     HCab    G    A        0      0        2 
  27 chr27_25498070     HPrz    G    A        0      0        2 
  27 chr27_25498070     ZBoe    G    A        0      0        2 
  27 chr27_25498070     ZGre    G    A        0      0        2 
  27 chr27_25498070     ZHar    G    A        0      0        2 
  27 chr27_25498070   Sample    G    A        0      0        2 
  27 chr27_25500318     AAsi    A    G        0      0        2 
  27 chr27_25500318     AKia    A    G        0      0        2 
  27 chr27_25500318     AOna    A    G        0      0        2 
  27 chr27_25500318     ASom    A    G      0.5      1        2 
  27 chr27_25500318     HCab    A    G        0      0        2 
  27 chr27_25500318     HPrz    A    G        0      0        2 
  27 chr27_25500318     ZBoe    A    G        0      0        2 
  27 chr27_25500318     ZGre    A    G        0      0        2 
  27 chr27_25500318     ZHar    A    G        0      0        2 
  27 chr27_25500318   Sample    A    G        1      2        2 
  27 chr27_25503644     AAsi    T    C        0      0        2 
  27 chr27_25503644     AKia    T    C        0      0        2 
  27 chr27_25503644     AOna    T    C        0      0        2 
  27 chr27_25503644     ASom    T    C        0      0        2 
  27 chr27_25503644     HCab    T    C        0      0        2 
  27 chr27_25503644     HPrz    T    C        0      0        2 
  27 chr27_25503644     ZBoe    T    C        0      0        2 
  27 chr27_25503644     ZGre    T    C        1      2        2 
  27 chr27_25503644     ZHar    T    C        0      0        2 
  27 chr27_25503644   Sample    T    C        0      0        2 
  27 chr27_25504021     AAsi    G    A        0      0        2 
  27 chr27_25504021     AKia    G    A        0      0        2 
  27 chr27_25504021     AOna    G    A        0      0        2 
  27 chr27_25504021     ASom    G    A        0      0        2 
  27 chr27_25504021     HCab    G    A        0      0        2 
  27 chr27_25504021     HPrz    G    A        0      0        2 
  27 chr27_25504021     ZBoe    G    A        0      0        2 
  27 chr27_25504021     ZGre    G    A        0      0        2 
  27 chr27_25504021     ZHar    G    A      0.5      1        2 
  27 chr27_25504021   Sample    G    A        0      0        2 
  27 chr27_25505079     AAsi    A    G        0      0        2 
  27 chr27_25505079     AKia    A    G        0      0        2 
  27 chr27_25505079     AOna    A    G        0      0        2 
  27 chr27_25505079     ASom    A    G        0      0        2 
  27 chr27_25505079     HCab    A    G        0      0        2 
  27 chr27_25505079     HPrz    A    G        0      0        2 
  27 chr27_25505079     ZBoe    A    G        0      0        2 
  27 chr27_25505079     ZGre    A    G        1      2        2 
  27 chr27_25505079     ZHar    A    G        0      0        2 
  27 chr27_25505079   Sample    A    G        0      0        2 
  27 chr27_25529684     AAsi    A    T        0      0        2 
  27 chr27_25529684     AKia    A    T        0      0        2 
  27 chr27_25529684     AOna    A    T        0      0        2 
  27 chr27_25529684     ASom    A    T        0      0        2 
  27 chr27_25529684     HCab    A    T        1      2        2 
  27 chr27_25529684     HPrz    A    T        1      2        2 
  27 chr27_25529684     ZBoe    A    T        0      0        2 
  27 chr27_25529684     ZGre    A    T        0      0        2 
  27 chr27_25529684     ZHar    A    T        0      0        2 
  27 chr27_25529684   Sample    A    T        1      2        2 
  27 chr27_25531385     AAsi    A    G        0      0        2 
  27 chr27_25531385     AKia    A    G        0      0        2 
  27 chr27_25531385     AOna    A    G        0      0        2 
  27 chr27_25531385     ASom    A    G        0      0        2 
  27 chr27_25531385     HCab    A    G      0.5      1        2 
  27 chr27_25531385     HPrz    A    G      0.5      1        2 
  27 chr27_25531385     ZBoe    A    G        0      0        2 
  27 chr27_25531385     ZGre    A    G        0      0        2 
  27 chr27_25531385     ZHar    A    G        0      0        2 
  27 chr27_25531385   Sample    A    G        1      2        2 
  27 chr27_25532349     AAsi    T    C        0      0        2 
  27 chr27_25532349     AKia    T    C        0      0        2 
  27 chr27_25532349     AOna    T    C        0      0        2 
  27 chr27_25532349     ASom    T    C        0      0        2 
  27 chr27_25532349     HCab    T    C        0      0        2 
  27 chr27_25532349     HPrz    T    C        0      0        2 
  27 chr27_25532349     ZBoe    T    C        0      0        2 
  27 chr27_25532349     ZGre    T    C        1      2        2 
  27 chr27_25532349     ZHar    T    C        1      2        2 
  27 chr27_25532349   Sample    T    C        0      0        2 
  27 chr27_25541157     AAsi    G    A        0      0        2 
  27 chr27_25541157     AKia    G    A        0      0        2 
  27 chr27_25541157     AOna    G    A        0      0        2 
  27 chr27_25541157     ASom    G    A        0      0        2 
  27 chr27_25541157     HCab    G    A        1      2        2 
  27 chr27_25541157     HPrz    G    A        1      2        2 
  27 chr27_25541157     ZBoe    G    A        0      0        2 
  27 chr27_25541157     ZGre    G    A        0      0        2 
  27 chr27_25541157     ZHar    G    A        0      0        2 
  27 chr27_25541157   Sample    G    A        1      2        2 
  27 chr27_25543974     AAsi    C    A        0      0        2 
  27 chr27_25543974     AKia    C    A        0      0        2 
  27 chr27_25543974     AOna    C    A        0      0        2 
  27 chr27_25543974     ASom    C    A        0      0        2 
  27 chr27_25543974     HCab    C    A        1      2        2 
  27 chr27_25543974     HPrz    C    A        1      2        2 
  27 chr27_25543974     ZBoe    C    A        0      0        2 
  27 chr27_25543974     ZGre    C    A        0      0        2 
  27 chr27_25543974     ZHar    C    A        0      0        2 
  27 chr27_25543974   Sample    C    A        1      2        2 
  27 chr27_25549541     AAsi    C    T        0      0        2 
  27 chr27_25549541     AKia    C    T        0      0        2 
  27 chr27_25549541     AOna    C    T        0      0        2 
  27 chr27_25549541     ASom    C    T        0      0        2 
  27 chr27_25549541     HCab    C    T        1      2        2 
  27 chr27_25549541     HPrz    C    T        1      2        2 
  27 chr27_25549541     ZBoe    C    T        0      0        2 
  27 chr27_25549541     ZGre    C    T        0      0        2 
  27 chr27_25549541     ZHar    C    T        0      0        2 
  27 chr27_25549541   Sample    C    T        1      2        2 
  27 chr27_25560018     AAsi    T    C        0      0        2 
  27 chr27_25560018     AKia    T    C        0      0        2 
  27 chr27_25560018     AOna    T    C        0      0        2 
  27 chr27_25560018     ASom    T    C        0      0        2 
  27 chr27_25560018     HCab    T    C        1      2        2 
  27 chr27_25560018     HPrz    T    C        1      2        2 
  27 chr27_25560018     ZBoe    T    C        0      0        2 
  27 chr27_25560018     ZGre    T    C        0      0        2 
  27 chr27_25560018     ZHar    T    C        0      0        2 
  27 chr27_25560018   Sample    T    C        1      2        2 
  27 chr27_25567108     AAsi    G    C        0      0        2 
  27 chr27_25567108     AKia    G    C        0      0        2 
  27 chr27_25567108     AOna    G    C        0      0        2 
  27 chr27_25567108     ASom    G    C        0      0        2 
  27 chr27_25567108     HCab    G    C        1      2        2 
  27 chr27_25567108     HPrz    G    C        1      2        2 
  27 chr27_25567108     ZBoe    G    C        0      0        2 
  27 chr27_25567108     ZGre    G    C        0      0        2 
  27 chr27_25567108     ZHar    G    C        0      0        2 
  27 chr27_25567108   Sample    G    C        1      2        2 
  27 chr27_25570248     AAsi    T    C        0      0        2 
  27 chr27_25570248     AKia    T    C        0      0        2 
  27 chr27_25570248     AOna    T    C        0      0        2 
  27 chr27_25570248     ASom    T    C      0.5      1        2 
  27 chr27_25570248     HCab    T    C        0      0        2 
  27 chr27_25570248     HPrz    T    C        0      0        2 
  27 chr27_25570248     ZBoe    T    C        0      0        2 
  27 chr27_25570248     ZGre    T    C        0      0        2 
  27 chr27_25570248     ZHar    T    C        0      0        2 
  27 chr27_25570248   Sample    T    C        0      0        2 
  27 chr27_25573022     AAsi    T    C        0      0        2 
  27 chr27_25573022     AKia    T    C        0      0        2 
  27 chr27_25573022     AOna    T    C        0      0        2 
  27 chr27_25573022     ASom    T    C        0      0        2 
  27 chr27_25573022     HCab    T    C        0      0        2 
  27 chr27_25573022     HPrz    T    C        0      0        2 
  27 chr27_25573022     ZBoe    T    C        0      0        2 
  27 chr27_25573022     ZGre    T    C      0.5      1        2 
  27 chr27_25573022     ZHar    T    C        0      0        2 
  27 chr27_25573022   Sample    T    C        0      0        2 
  27 chr27_25574692     AAsi    A    G        0      0        2 
  27 chr27_25574692     AKia    A    G      0.5      1        2 
  27 chr27_25574692     AOna    A    G      0.5      1        2 
  27 chr27_25574692     ASom    A    G        0      0        2 
  27 chr27_25574692     HCab    A    G        0      0        2 
  27 chr27_25574692     HPrz    A    G        0      0        2 
  27 chr27_25574692     ZBoe    A    G        0      0        2 
  27 chr27_25574692     ZGre    A    G        0      0        2 
  27 chr27_25574692     ZHar    A    G        0      0        2 
  27 chr27_25574692   Sample    A    G        0      0        2 
  27 chr27_25574814     AAsi    T    C        0      0        2 
  27 chr27_25574814     AKia    T    C        0      0        2 
  27 chr27_25574814     AOna    T    C      0.5      1        2 
  27 chr27_25574814     ASom    T    C        0      0        2 
  27 chr27_25574814     HCab    T    C        0      0        2 
  27 chr27_25574814     HPrz    T    C        0      0        2 
  27 chr27_25574814     ZBoe    T    C        0      0        2 
  27 chr27_25574814     ZGre    T    C        0      0        2 
  27 chr27_25574814     ZHar    T    C        0      0        2 
  27 chr27_25574814   Sample    T    C        0      0        2 
  27 chr27_25577636     AAsi    G    T        0      0        2 
  27 chr27_25577636     AKia    G    T        0      0        2 
  27 chr27_25577636     AOna    G    T        0      0        2 
  27 chr27_25577636     ASom    G    T        0      0        2 
  27 chr27_25577636     HCab    G    T        0      0        2 
  27 chr27_25577636     HPrz    G    T        0      0        2 
  27 chr27_25577636     ZBoe    G    T        1      2        2 
  27 chr27_25577636     ZGre    G    T        0      0        2 
  27 chr27_25577636     ZHar    G    T        0      0        2 
  27 chr27_25577636   Sample    G    T        0      0        2 
  27 chr27_25586923     AAsi    A    G        0      0        2 
  27 chr27_25586923     AKia    A    G        0      0        2 
  27 chr27_25586923     AOna    A    G        0      0        2 
  27 chr27_25586923     ASom    A    G        0      0        2 
  27 chr27_25586923     HCab    A    G        0      0        2 
  27 chr27_25586923     HPrz    A    G      0.5      1        2 
  27 chr27_25586923     ZBoe    A    G        0      0        2 
  27 chr27_25586923     ZGre    A    G        0      0        2 
  27 chr27_25586923     ZHar    A    G        0      0        2 
  27 chr27_25586923   Sample    A    G        0      0        2 
  27 chr27_25595102     AAsi    C    A        0      0        2 
  27 chr27_25595102     AKia    C    A        0      0        2 
  27 chr27_25595102     AOna    C    A        0      0        2 
  27 chr27_25595102     ASom    C    A        0      0        2 
  27 chr27_25595102     HCab    C    A        0      0        2 
  27 chr27_25595102     HPrz    C    A        0      0        2 
  27 chr27_25595102     ZBoe    C    A        1      2        2 
  27 chr27_25595102     ZGre    C    A        1      2        2 
  27 chr27_25595102     ZHar    C    A        1      2        2 
  27 chr27_25595102   Sample    C    A        0      0        2 
  27 chr27_25600950     AAsi    A    G        1      2        2 
  27 chr27_25600950     AKia    A    G        0      0        2 
  27 chr27_25600950     AOna    A    G        0      0        2 
  27 chr27_25600950     ASom    A    G        1      2        2 
  27 chr27_25600950     HCab    A    G        0      0        2 
  27 chr27_25600950     HPrz    A    G        0      0        2 
  27 chr27_25600950     ZBoe    A    G        0      0        2 
  27 chr27_25600950     ZGre    A    G        0      0        2 
  27 chr27_25600950     ZHar    A    G        0      0        2 
  27 chr27_25600950   Sample    A    G        0      0        2 
  27 chr27_25604432     AAsi    C    G        0      0        2 
  27 chr27_25604432     AKia    C    G        0      0        2 
  27 chr27_25604432     AOna    C    G        0      0        2 
  27 chr27_25604432     ASom    C    G      0.5      1        2 
  27 chr27_25604432     HCab    C    G        0      0        2 
  27 chr27_25604432     HPrz    C    G        0      0        2 
  27 chr27_25604432     ZBoe    C    G        0      0        2 
  27 chr27_25604432     ZGre    C    G        0      0        2 
  27 chr27_25604432     ZHar    C    G        0      0        2 
  27 chr27_25604432   Sample    C    G        0      0        2 
  27 chr27_25609451     AAsi    A    G        0      0        2 
  27 chr27_25609451     AKia    A    G        0      0        2 
  27 chr27_25609451     AOna    A    G        0      0        2 
  27 chr27_25609451     ASom    A    G        0      0        2 
  27 chr27_25609451     HCab    A    G        0      0        2 
  27 chr27_25609451     HPrz    A    G        0      0        2 
  27 chr27_25609451     ZBoe    A    G        0      0        2 
  27 chr27_25609451     ZGre    A    G        0      0        2 
  27 chr27_25609451     ZHar    A    G      0.5      1        2 
  27 chr27_25609451   Sample    A    G        0      0        2 
  27 chr27_25615249     AAsi    A    G        0      0        2 
  27 chr27_25615249     AKia    A    G        0      0        2 
  27 chr27_25615249     AOna    A    G        0      0        2 
  27 chr27_25615249     ASom    A    G        1      2        2 
  27 chr27_25615249     HCab    A    G        0      0        2 
  27 chr27_25615249     HPrz    A    G        0      0        2 
  27 chr27_25615249     ZBoe    A    G        0      0        2 
  27 chr27_25615249     ZGre    A    G        0      0        2 
  27 chr27_25615249     ZHar    A    G        0      0        2 
  27 chr27_25615249   Sample    A    G        0      0        2 
  27 chr27_25617970     AAsi    A    G        0      0        2 
  27 chr27_25617970     AKia    A    G      0.5      1        2 
  27 chr27_25617970     AOna    A    G        1      2        2 
  27 chr27_25617970     ASom    A    G        0      0        2 
  27 chr27_25617970     HCab    A    G        1      2        2 
  27 chr27_25617970     HPrz    A    G        1      2        2 
  27 chr27_25617970     ZBoe    A    G        0      0        2 
  27 chr27_25617970     ZGre    A    G        0      0        2 
  27 chr27_25617970     ZHar    A    G        0      0        2 
  27 chr27_25617970   Sample    A    G        1      2        2 
  27 chr27_25618071     AAsi    T    C      0.5      1        2 
  27 chr27_25618071     AKia    T    C        0      0        2 
  27 chr27_25618071     AOna    T    C        0      0        2 
  27 chr27_25618071     ASom    T    C        0      0        2 
  27 chr27_25618071     HCab    T    C        0      0        2 
  27 chr27_25618071     HPrz    T    C        0      0        2 
  27 chr27_25618071     ZBoe    T    C        0      0        2 
  27 chr27_25618071     ZGre    T    C        0      0        2 
  27 chr27_25618071     ZHar    T    C        0      0        2 
  27 chr27_25618071   Sample    T    C        0      0        2 
  27 chr27_25620043     AAsi    G    C        0      0        2 
  27 chr27_25620043     AKia    G    C      0.5      1        2 
  27 chr27_25620043     AOna    G    C        0      0        2 
  27 chr27_25620043     ASom    G    C        0      0        2 
  27 chr27_25620043     HCab    G    C        0      0        2 
  27 chr27_25620043     HPrz    G    C        0      0        2 
  27 chr27_25620043     ZBoe    G    C        0      0        2 
  27 chr27_25620043     ZGre    G    C        0      0        2 
  27 chr27_25620043     ZHar    G    C        0      0        2 
  27 chr27_25620043   Sample    G    C        0      0        2 
  27 chr27_25620319     AAsi    A    G        0      0        2 
  27 chr27_25620319     AKia    A    G        0      0        2 
  27 chr27_25620319     AOna    A    G        0      0        2 
  27 chr27_25620319     ASom    A    G        0      0        2 
  27 chr27_25620319     HCab    A    G        0      0        2 
  27 chr27_25620319     HPrz    A    G        0      0        2 
  27 chr27_25620319     ZBoe    A    G        0      0        2 
  27 chr27_25620319     ZGre    A    G        1      2        2 
  27 chr27_25620319     ZHar    A    G        0      0        2 
  27 chr27_25620319   Sample    A    G        0      0        2 
  27 chr27_25624354     AAsi    T    A        0      0        2 
  27 chr27_25624354     AKia    T    A        0      0        2 
  27 chr27_25624354     AOna    T    A        0      0        2 
  27 chr27_25624354     ASom    T    A        0      0        2 
  27 chr27_25624354     HCab    T    A        0      0        2 
  27 chr27_25624354     HPrz    T    A        0      0        2 
  27 chr27_25624354     ZBoe    T    A      0.5      1        2 
  27 chr27_25624354     ZGre    T    A        0      0        2 
  27 chr27_25624354     ZHar    T    A        0      0        2 
  27 chr27_25624354   Sample    T    A        0      0        2 
  27 chr27_25626355     AAsi    C    T      0.5      1        2 
  27 chr27_25626355     AKia    C    T        0      0        2 
  27 chr27_25626355     AOna    C    T        0      0        2 
  27 chr27_25626355     ASom    C    T        0      0        2 
  27 chr27_25626355     HCab    C    T        0      0        2 
  27 chr27_25626355     HPrz    C    T        0      0        2 
  27 chr27_25626355     ZBoe    C    T        0      0        2 
  27 chr27_25626355     ZGre    C    T        0      0        2 
  27 chr27_25626355     ZHar    C    T        0      0        2 
  27 chr27_25626355   Sample    C    T        0      0        2 
  27 chr27_25627259     AAsi    G    A        0      0        2 
  27 chr27_25627259     AKia    G    A        0      0        2 
  27 chr27_25627259     AOna    G    A        0      0        2 
  27 chr27_25627259     ASom    G    A        0      0        2 
  27 chr27_25627259     HCab    G    A        0      0        2 
  27 chr27_25627259     HPrz    G    A        0      0        2 
  27 chr27_25627259     ZBoe    G    A        0      0        2 
  27 chr27_25627259     ZGre    G    A        0      0        2 
  27 chr27_25627259     ZHar    G    A        1      2        2 
  27 chr27_25627259   Sample    G    A        0      0        2 
  27 chr27_25628919     AAsi    C    G        0      0        2 
  27 chr27_25628919     AKia    C    G        0      0        2 
  27 chr27_25628919     AOna    C    G        0      0        2 
  27 chr27_25628919     ASom    C    G        0      0        2 
  27 chr27_25628919     HCab    C    G        0      0        2 
  27 chr27_25628919     HPrz    C    G        0      0        2 
  27 chr27_25628919     ZBoe    C    G      0.5      1        2 
  27 chr27_25628919     ZGre    C    G        0      0        2 
  27 chr27_25628919     ZHar    C    G        0      0        2 
  27 chr27_25628919   Sample    C    G        0      0        2 
  27 chr27_25640618     AAsi    T    A        0      0        2 
  27 chr27_25640618     AKia    T    A        0      0        2 
  27 chr27_25640618     AOna    T    A        0      0        2 
  27 chr27_25640618     ASom    T    A        0      0        2 
  27 chr27_25640618     HCab    T    A        0      0        2 
  27 chr27_25640618     HPrz    T    A        0      0        2 
  27 chr27_25640618     ZBoe    T    A        0      0        2 
  27 chr27_25640618     ZGre    T    A      0.5      1        2 
  27 chr27_25640618     ZHar    T    A        0      0        2 
  27 chr27_25640618   Sample    T    A        0      0        2 
  27 chr27_25642781     AAsi    T    C        0      0        2 
  27 chr27_25642781     AKia    T    C        0      0        2 
  27 chr27_25642781     AOna    T    C        0      0        2 
  27 chr27_25642781     ASom    T    C        0      0        2 
  27 chr27_25642781     HCab    T    C        0      0        2 
  27 chr27_25642781     HPrz    T    C        0      0        2 
  27 chr27_25642781     ZBoe    T    C        0      0        2 
  27 chr27_25642781     ZGre    T    C        0      0        2 
  27 chr27_25642781     ZHar    T    C      0.5      1        2 
  27 chr27_25642781   Sample    T    C        0      0        2 
  27 chr27_25644662     AAsi    A    G        1      2        2 
  27 chr27_25644662     AKia    A    G        0      0        2 
  27 chr27_25644662     AOna    A    G        0      0        2 
  27 chr27_25644662     ASom    A    G        1      2        2 
  27 chr27_25644662     HCab    A    G        0      0        2 
  27 chr27_25644662     HPrz    A    G        0      0        2 
  27 chr27_25644662     ZBoe    A    G        0      0        2 
  27 chr27_25644662     ZGre    A    G        0      0        2 
  27 chr27_25644662     ZHar    A    G        0      0        2 
  27 chr27_25644662   Sample    A    G        0      0        2 
  27 chr27_25646130     AAsi    A    G        0      0        2 
  27 chr27_25646130     AKia    A    G        0      0        2 
  27 chr27_25646130     AOna    A    G        0      0        2 
  27 chr27_25646130     ASom    A    G        0      0        2 
  27 chr27_25646130     HCab    A    G        0      0        2 
  27 chr27_25646130     HPrz    A    G        0      0        2 
  27 chr27_25646130     ZBoe    A    G      0.5      1        2 
  27 chr27_25646130     ZGre    A    G        0      0        2 
  27 chr27_25646130     ZHar    A    G        0      0        2 
  27 chr27_25646130   Sample    A    G        0      0        2 
  27 chr27_25650037     AAsi    G    A        0      0        2 
  27 chr27_25650037     AKia    G    A        0      0        2 
  27 chr27_25650037     AOna    G    A        0      0        2 
  27 chr27_25650037     ASom    G    A        0      0        2 
  27 chr27_25650037     HCab    G    A        1      2        2 
  27 chr27_25650037     HPrz    G    A        1      2        2 
  27 chr27_25650037     ZBoe    G    A        0      0        2 
  27 chr27_25650037     ZGre    G    A        0      0        2 
  27 chr27_25650037     ZHar    G    A        0      0        2 
  27 chr27_25650037   Sample    G    A        1      2        2 
  27 chr27_25654318     AAsi    A    G        0      0        2 
  27 chr27_25654318     AKia    A    G        0      0        2 
  27 chr27_25654318     AOna    A    G      0.5      1        2 
  27 chr27_25654318     ASom    A    G        0      0        2 
  27 chr27_25654318     HCab    A    G        0      0        2 
  27 chr27_25654318     HPrz    A    G        0      0        2 
  27 chr27_25654318     ZBoe    A    G        0      0        2 
  27 chr27_25654318     ZGre    A    G        0      0        2 
  27 chr27_25654318     ZHar    A    G        0      0        2 
  27 chr27_25654318   Sample    A    G        0      0        2 
  27 chr27_25657832     AAsi    A    C        0      0        2 
  27 chr27_25657832     AKia    A    C        0      0        2 
  27 chr27_25657832     AOna    A    C        0      0        2 
  27 chr27_25657832     ASom    A    C        0      0        2 
  27 chr27_25657832     HCab    A    C        1      2        2 
  27 chr27_25657832     HPrz    A    C        1      2        2 
  27 chr27_25657832     ZBoe    A    C        0      0        2 
  27 chr27_25657832     ZGre    A    C        0      0        2 
  27 chr27_25657832     ZHar    A    C        0      0        2 
  27 chr27_25657832   Sample    A    C        1      2        2 
  27 chr27_25666557     AAsi    T    C        0      0        2 
  27 chr27_25666557     AKia    T    C        0      0        2 
  27 chr27_25666557     AOna    T    C        0      0        2 
  27 chr27_25666557     ASom    T    C        0      0        2 
  27 chr27_25666557     HCab    T    C        1      2        2 
  27 chr27_25666557     HPrz    T    C        1      2        2 
  27 chr27_25666557     ZBoe    T    C        0      0        2 
  27 chr27_25666557     ZGre    T    C        0      0        2 
  27 chr27_25666557     ZHar    T    C        0      0        2 
  27 chr27_25666557   Sample    T    C        1      2        2 
  27 chr27_25668597     AAsi    C    G        1      2        2 
  27 chr27_25668597     AKia    C    G        0      0        2 
  27 chr27_25668597     AOna    C    G        0      0        2 
  27 chr27_25668597     ASom    C    G        1      2        2 
  27 chr27_25668597     HCab    C    G        0      0        2 
  27 chr27_25668597     HPrz    C    G        0      0        2 
  27 chr27_25668597     ZBoe    C    G        0      0        2 
  27 chr27_25668597     ZGre    C    G        0      0        2 
  27 chr27_25668597     ZHar    C    G        0      0        2 
  27 chr27_25668597   Sample    C    G        0      0        2 
  27 chr27_25675496     AAsi    A    G        0      0        2 
  27 chr27_25675496     AKia    A    G      0.5      1        2 
  27 chr27_25675496     AOna    A    G        0      0        2 
  27 chr27_25675496     ASom    A    G        0      0        2 
  27 chr27_25675496     HCab    A    G        0      0        2 
  27 chr27_25675496     HPrz    A    G        0      0        2 
  27 chr27_25675496     ZBoe    A    G        0      0        2 
  27 chr27_25675496     ZGre    A    G        0      0        2 
  27 chr27_25675496     ZHar    A    G        0      0        2 
  27 chr27_25675496   Sample    A    G        0      0        2 
  27 chr27_25693372     AAsi    A    G        0      0        2 
  27 chr27_25693372     AKia    A    G        0      0        2 
  27 chr27_25693372     AOna    A    G        0      0        2 
  27 chr27_25693372     ASom    A    G        0      0        2 
  27 chr27_25693372     HCab    A    G        0      0        2 
  27 chr27_25693372     HPrz    A    G        0      0        2 
  27 chr27_25693372     ZBoe    A    G      0.5      1        2 
  27 chr27_25693372     ZGre    A    G        0      0        2 
  27 chr27_25693372     ZHar    A    G        0      0        2 
  27 chr27_25693372   Sample    A    G        0      0        2 
  27 chr27_25695783     AAsi    T    C      0.5      1        2 
  27 chr27_25695783     AKia    T    C        0      0        2 
  27 chr27_25695783     AOna    T    C        0      0        2 
  27 chr27_25695783     ASom    T    C        0      0        2 
  27 chr27_25695783     HCab    T    C        0      0        2 
  27 chr27_25695783     HPrz    T    C        0      0        2 
  27 chr27_25695783     ZBoe    T    C        0      0        2 
  27 chr27_25695783     ZGre    T    C        0      0        2 
  27 chr27_25695783     ZHar    T    C        0      0        2 
  27 chr27_25695783   Sample    T    C        0      0        2 
  27 chr27_25696772     AAsi    T    C        0      0        2 
  27 chr27_25696772     AKia    T    C        0      0        2 
  27 chr27_25696772     AOna    T    C        0      0        2 
  27 chr27_25696772     ASom    T    C        0      0        2 
  27 chr27_25696772     HCab    T    C        1      2        2 
  27 chr27_25696772     HPrz    T    C        1      2        2 
  27 chr27_25696772     ZBoe    T    C        0      0        2 
  27 chr27_25696772     ZGre    T    C        0      0        2 
  27 chr27_25696772     ZHar    T    C        0      0        2 
  27 chr27_25696772   Sample    T    C        1      2        2 
  27 chr27_25696812     AAsi    A    G        1      2        2 
  27 chr27_25696812     AKia    A    G        0      0        2 
  27 chr27_25696812     AOna    A    G        0      0        2 
  27 chr27_25696812     ASom    A    G        1      2        2 
  27 chr27_25696812     HCab    A    G        0      0        2 
  27 chr27_25696812     HPrz    A    G        0      0        2 
  27 chr27_25696812     ZBoe    A    G        0      0        2 
  27 chr27_25696812     ZGre    A    G        0      0        2 
  27 chr27_25696812     ZHar    A    G        0      0        2 
  27 chr27_25696812   Sample    A    G        0      0        2 
  27 chr27_25703149     AAsi    C    G        0      0        2 
  27 chr27_25703149     AKia    C    G      0.5      1        2 
  27 chr27_25703149     AOna    C    G        0      0        2 
  27 chr27_25703149     ASom    C    G        0      0        2 
  27 chr27_25703149     HCab    C    G        0      0        2 
  27 chr27_25703149     HPrz    C    G        0      0        2 
  27 chr27_25703149     ZBoe    C    G        0      0        2 
  27 chr27_25703149     ZGre    C    G        0      0        2 
  27 chr27_25703149     ZHar    C    G        0      0        2 
  27 chr27_25703149   Sample    C    G        0      0        2 
  27 chr27_25705525     AAsi    A    G        0      0        2 
  27 chr27_25705525     AKia    A    G        0      0        2 
  27 chr27_25705525     AOna    A    G        0      0        2 
  27 chr27_25705525     ASom    A    G        0      0        2 
  27 chr27_25705525     HCab    A    G        0      0        2 
  27 chr27_25705525     HPrz    A    G        0      0        2 
  27 chr27_25705525     ZBoe    A    G      0.5      1        2 
  27 chr27_25705525     ZGre    A    G        0      0        2 
  27 chr27_25705525     ZHar    A    G        0      0        2 
  27 chr27_25705525   Sample    A    G        0      0        2 
  27 chr27_25708756     AAsi    C    T        0      0        2 
  27 chr27_25708756     AKia    C    T        0      0        2 
  27 chr27_25708756     AOna    C    T      0.5      1        2 
  27 chr27_25708756     ASom    C    T        0      0        2 
  27 chr27_25708756     HCab    C    T        0      0        2 
  27 chr27_25708756     HPrz    C    T        0      0        2 
  27 chr27_25708756     ZBoe    C    T        0      0        2 
  27 chr27_25708756     ZGre    C    T        0      0        2 
  27 chr27_25708756     ZHar    C    T        0      0        2 
  27 chr27_25708756   Sample    C    T        0      0        2 
  27 chr27_25709383     AAsi    T    C        0      0        2 
  27 chr27_25709383     AKia    T    C        0      0        2 
  27 chr27_25709383     AOna    T    C        0      0        2 
  27 chr27_25709383     ASom    T    C        0      0        2 
  27 chr27_25709383     HCab    T    C        1      2        2 
  27 chr27_25709383     HPrz    T    C        1      2        2 
  27 chr27_25709383     ZBoe    T    C        0      0        2 
  27 chr27_25709383     ZGre    T    C        0      0        2 
  27 chr27_25709383     ZHar    T    C        0      0        2 
  27 chr27_25709383   Sample    T    C        1      2        2 
  27 chr27_25712454     AAsi    A    C        0      0        2 
  27 chr27_25712454     AKia    A    C      0.5      1        2 
  27 chr27_25712454     AOna    A    C        0      0        2 
  27 chr27_25712454     ASom    A    C        0      0        2 
  27 chr27_25712454     HCab    A    C        0      0        2 
  27 chr27_25712454     HPrz    A    C        0      0        2 
  27 chr27_25712454     ZBoe    A    C        0      0        2 
  27 chr27_25712454     ZGre    A    C        0      0        2 
  27 chr27_25712454     ZHar    A    C        0      0        2 
  27 chr27_25712454   Sample    A    C        0      0        2 
  27 chr27_25714254     AAsi    G    A        0      0        2 
  27 chr27_25714254     AKia    G    A        1      2        2 
  27 chr27_25714254     AOna    G    A        1      2        2 
  27 chr27_25714254     ASom    G    A        0      0        2 
  27 chr27_25714254     HCab    G    A        0      0        2 
  27 chr27_25714254     HPrz    G    A        0      0        2 
  27 chr27_25714254     ZBoe    G    A        0      0        2 
  27 chr27_25714254     ZGre    G    A        0      0        2 
  27 chr27_25714254     ZHar    G    A        0      0        2 
  27 chr27_25714254   Sample    G    A        0      0        2 
  27 chr27_25730597     AAsi    C    A        0      0        2 
  27 chr27_25730597     AKia    C    A        0      0        2 
  27 chr27_25730597     AOna    C    A        0      0        2 
  27 chr27_25730597     ASom    C    A        0      0        2 
  27 chr27_25730597     HCab    C    A        1      2        2 
  27 chr27_25730597     HPrz    C    A        0      0        2 
  27 chr27_25730597     ZBoe    C    A        0      0        2 
  27 chr27_25730597     ZGre    C    A        0      0        2 
  27 chr27_25730597     ZHar    C    A        0      0        2 
  27 chr27_25730597   Sample    C    A        1      2        2 
  27 chr27_25734652     AAsi    T    C        0      0        2 
  27 chr27_25734652     AKia    T    C        0      0        2 
  27 chr27_25734652     AOna    T    C        0      0        2 
  27 chr27_25734652     ASom    T    C        0      0        2 
  27 chr27_25734652     HCab    T    C        0      0        2 
  27 chr27_25734652     HPrz    T    C        0      0        2 
  27 chr27_25734652     ZBoe    T    C        0      0        2 
  27 chr27_25734652     ZGre    T    C      0.5      1        2 
  27 chr27_25734652     ZHar    T    C        0      0        2 
  27 chr27_25734652   Sample    T    C        0      0        2 
  27 chr27_25734837     AAsi    G    C        0      0        2 
  27 chr27_25734837     AKia    G    C        0      0        2 
  27 chr27_25734837     AOna    G    C      0.5      1        2 
  27 chr27_25734837     ASom    G    C        0      0        2 
  27 chr27_25734837     HCab    G    C        0      0        2 
  27 chr27_25734837     HPrz    G    C        0      0        2 
  27 chr27_25734837     ZBoe    G    C        0      0        2 
  27 chr27_25734837     ZGre    G    C        0      0        2 
  27 chr27_25734837     ZHar    G    C        0      0        2 
  27 chr27_25734837   Sample    G    C        0      0        2 
  27 chr27_25735065     AAsi    T    A        0      0        2 
  27 chr27_25735065     AKia    T    A        0      0        2 
  27 chr27_25735065     AOna    T    A        0      0        2 
  27 chr27_25735065     ASom    T    A        0      0        2 
  27 chr27_25735065     HCab    T    A        1      2        2 
  27 chr27_25735065     HPrz    T    A        1      2        2 
  27 chr27_25735065     ZBoe    T    A        0      0        2 
  27 chr27_25735065     ZGre    T    A        0      0        2 
  27 chr27_25735065     ZHar    T    A        0      0        2 
  27 chr27_25735065   Sample    T    A        1      2        2 
  27 chr27_25735213     AAsi    G    C        0      0        2 
  27 chr27_25735213     AKia    G    C        0      0        2 
  27 chr27_25735213     AOna    G    C        0      0        2 
  27 chr27_25735213     ASom    G    C        0      0        2 
  27 chr27_25735213     HCab    G    C      0.5      1        2 
  27 chr27_25735213     HPrz    G    C        1      2        2 
  27 chr27_25735213     ZBoe    G    C        0      0        2 
  27 chr27_25735213     ZGre    G    C        0      0        2 
  27 chr27_25735213     ZHar    G    C        0      0        2 
  27 chr27_25735213   Sample    G    C        1      2        2 
  27 chr27_25735960     AAsi    G    A        0      0        2 
  27 chr27_25735960     AKia    G    A        0      0        2 
  27 chr27_25735960     AOna    G    A        0      0        2 
  27 chr27_25735960     ASom    G    A        0      0        2 
  27 chr27_25735960     HCab    G    A        1      2        2 
  27 chr27_25735960     HPrz    G    A        1      2        2 
  27 chr27_25735960     ZBoe    G    A        0      0        2 
  27 chr27_25735960     ZGre    G    A        0      0        2 
  27 chr27_25735960     ZHar    G    A        0      0        2 
  27 chr27_25735960   Sample    G    A        1      2        2 
  27 chr27_25738909     AAsi    A    G        0      0        2 
  27 chr27_25738909     AKia    A    G        0      0        2 
  27 chr27_25738909     AOna    A    G        0      0        2 
  27 chr27_25738909     ASom    A    G        0      0        2 
  27 chr27_25738909     HCab    A    G        0      0        2 
  27 chr27_25738909     HPrz    A    G        0      0        2 
  27 chr27_25738909     ZBoe    A    G      0.5      1        2 
  27 chr27_25738909     ZGre    A    G        0      0        2 
  27 chr27_25738909     ZHar    A    G        0      0        2 
  27 chr27_25738909   Sample    A    G        0      0        2 
  27 chr27_25740176     AAsi    T    C        0      0        2 
  27 chr27_25740176     AKia    T    C        0      0        2 
  27 chr27_25740176     AOna    T    C        0      0        2 
  27 chr27_25740176     ASom    T    C        0      0        2 
  27 chr27_25740176     HCab    T    C        0      0        2 
  27 chr27_25740176     HPrz    T    C        0      0        2 
  27 chr27_25740176     ZBoe    T    C        0      0        2 
  27 chr27_25740176     ZGre    T    C        1      2        2 
  27 chr27_25740176     ZHar    T    C        0      0        2 
  27 chr27_25740176   Sample    T    C        0      0        2 
  27 chr27_25743846     AAsi    T    C        0      0        2 
  27 chr27_25743846     AKia    T    C        0      0        2 
  27 chr27_25743846     AOna    T    C      0.5      1        2 
  27 chr27_25743846     ASom    T    C        0      0        2 
  27 chr27_25743846     HCab    T    C        0      0        2 
  27 chr27_25743846     HPrz    T    C        0      0        2 
  27 chr27_25743846     ZBoe    T    C        0      0        2 
  27 chr27_25743846     ZGre    T    C        0      0        2 
  27 chr27_25743846     ZHar    T    C        0      0        2 
  27 chr27_25743846   Sample    T    C        0      0        2 
  27 chr27_25749234     AAsi    A    G        1      2        2 
  27 chr27_25749234     AKia    A    G        0      0        2 
  27 chr27_25749234     AOna    A    G        0      0        2 
  27 chr27_25749234     ASom    A    G        0      0        2 
  27 chr27_25749234     HCab    A    G        0      0        2 
  27 chr27_25749234     HPrz    A    G        0      0        2 
  27 chr27_25749234     ZBoe    A    G        0      0        2 
  27 chr27_25749234     ZGre    A    G        0      0        2 
  27 chr27_25749234     ZHar    A    G        0      0        2 
  27 chr27_25749234   Sample    A    G        0      0        2 
  27 chr27_25750716     AAsi    G    T        0      0        2 
  27 chr27_25750716     AKia    G    T        0      0        2 
  27 chr27_25750716     AOna    G    T        0      0        2 
  27 chr27_25750716     ASom    G    T        0      0        2 
  27 chr27_25750716     HCab    G    T        1      2        2 
  27 chr27_25750716     HPrz    G    T        1      2        2 
  27 chr27_25750716     ZBoe    G    T        0      0        2 
  27 chr27_25750716     ZGre    G    T        0      0        2 
  27 chr27_25750716     ZHar    G    T        0      0        2 
  27 chr27_25750716   Sample    G    T        1      2        2 
  27 chr27_25754311     AAsi    A    G        0      0        2 
  27 chr27_25754311     AKia    A    G        0      0        2 
  27 chr27_25754311     AOna    A    G        0      0        2 
  27 chr27_25754311     ASom    A    G        0      0        2 
  27 chr27_25754311     HCab    A    G        0      0        2 
  27 chr27_25754311     HPrz    A    G        0      0        2 
  27 chr27_25754311     ZBoe    A    G        0      0        2 
  27 chr27_25754311     ZGre    A    G        0      0        2 
  27 chr27_25754311     ZHar    A    G      0.5      1        2 
  27 chr27_25754311   Sample    A    G        0      0        2 
  27 chr27_25755316     AAsi    A    G        0      0        2 
  27 chr27_25755316     AKia    A    G        0      0        2 
  27 chr27_25755316     AOna    A    G        0      0        2 
  27 chr27_25755316     ASom    A    G        0      0        2 
  27 chr27_25755316     HCab    A    G        0      0        2 
  27 chr27_25755316     HPrz    A    G        0      0        2 
  27 chr27_25755316     ZBoe    A    G      0.5      1        2 
  27 chr27_25755316     ZGre    A    G        0      0        2 
  27 chr27_25755316     ZHar    A    G        0      0        2 
  27 chr27_25755316   Sample    A    G        0      0        2 
  27 chr27_25757247     AAsi    C    T        0      0        2 
  27 chr27_25757247     AKia    C    T        0      0        2 
  27 chr27_25757247     AOna    C    T        0      0        2 
  27 chr27_25757247     ASom    C    T        0      0        2 
  27 chr27_25757247     HCab    C    T        1      2        2 
  27 chr27_25757247     HPrz    C    T        1      2        2 
  27 chr27_25757247     ZBoe    C    T        0      0        2 
  27 chr27_25757247     ZGre    C    T        0      0        2 
  27 chr27_25757247     ZHar    C    T        0      0        2 
  27 chr27_25757247   Sample    C    T        1      2        2 
  27 chr27_25761027     AAsi    A    G        0      0        2 
  27 chr27_25761027     AKia    A    G        0      0        2 
  27 chr27_25761027     AOna    A    G        0      0        2 
  27 chr27_25761027     ASom    A    G        0      0        2 
  27 chr27_25761027     HCab    A    G        0      0        2 
  27 chr27_25761027     HPrz    A    G        0      0        2 
  27 chr27_25761027     ZBoe    A    G        0      0        2 
  27 chr27_25761027     ZGre    A    G        1      2        2 
  27 chr27_25761027     ZHar    A    G        0      0        2 
  27 chr27_25761027   Sample    A    G        0      0        2 
  27 chr27_25764037     AAsi    T    C        0      0        2 
  27 chr27_25764037     AKia    T    C        0      0        2 
  27 chr27_25764037     AOna    T    C        0      0        2 
  27 chr27_25764037     ASom    T    C        0      0        2 
  27 chr27_25764037     HCab    T    C        1      2        2 
  27 chr27_25764037     HPrz    T    C        1      2        2 
  27 chr27_25764037     ZBoe    T    C        0      0        2 
  27 chr27_25764037     ZGre    T    C        0      0        2 
  27 chr27_25764037     ZHar    T    C        0      0        2 
  27 chr27_25764037   Sample    T    C        1      2        2 
  27 chr27_25764419     AAsi    C    A        0      0        2 
  27 chr27_25764419     AKia    C    A        0      0        2 
  27 chr27_25764419     AOna    C    A        0      0        2 
  27 chr27_25764419     ASom    C    A        0      0        2 
  27 chr27_25764419     HCab    C    A        1      2        2 
  27 chr27_25764419     HPrz    C    A        1      2        2 
  27 chr27_25764419     ZBoe    C    A        0      0        2 
  27 chr27_25764419     ZGre    C    A        0      0        2 
  27 chr27_25764419     ZHar    C    A        0      0        2 
  27 chr27_25764419   Sample    C    A        1      2        2 
  27 chr27_25765578     AAsi    C    T        0      0        2 
  27 chr27_25765578     AKia    C    T        0      0        2 
  27 chr27_25765578     AOna    C    T        0      0        2 
  27 chr27_25765578     ASom    C    T        0      0        2 
  27 chr27_25765578     HCab    C    T        1      2        2 
  27 chr27_25765578     HPrz    C    T        1      2        2 
  27 chr27_25765578     ZBoe    C    T        0      0        2 
  27 chr27_25765578     ZGre    C    T        0      0        2 
  27 chr27_25765578     ZHar    C    T        0      0        2 
  27 chr27_25765578   Sample    C    T        1      2        2 
  27 chr27_25771755     AAsi    G    A        0      0        2 
  27 chr27_25771755     AKia    G    A        0      0        2 
  27 chr27_25771755     AOna    G    A        0      0        2 
  27 chr27_25771755     ASom    G    A        0      0        2 
  27 chr27_25771755     HCab    G    A        1      2        2 
  27 chr27_25771755     HPrz    G    A        1      2        2 
  27 chr27_25771755     ZBoe    G    A        0      0        2 
  27 chr27_25771755     ZGre    G    A        0      0        2 
  27 chr27_25771755     ZHar    G    A        0      0        2 
  27 chr27_25771755   Sample    G    A        1      2        2 
  27 chr27_25778685     AAsi    A    G        0      0        2 
  27 chr27_25778685     AKia    A    G        0      0        2 
  27 chr27_25778685     AOna    A    G        0      0        2 
  27 chr27_25778685     ASom    A    G        0      0        2 
  27 chr27_25778685     HCab    A    G        0      0        2 
  27 chr27_25778685     HPrz    A    G      0.5      1        2 
  27 chr27_25778685     ZBoe    A    G        0      0        2 
  27 chr27_25778685     ZGre    A    G        0      0        2 
  27 chr27_25778685     ZHar    A    G        0      0        2 
  27 chr27_25778685   Sample    A    G        0      0        2 
  27 chr27_25781140     AAsi    T    C        0      0        2 
  27 chr27_25781140     AKia    T    C        0      0        2 
  27 chr27_25781140     AOna    T    C        0      0        2 
  27 chr27_25781140     ASom    T    C        0      0        2 
  27 chr27_25781140     HCab    T    C        0      0        2 
  27 chr27_25781140     HPrz    T    C        0      0        2 
  27 chr27_25781140     ZBoe    T    C        0      0        2 
  27 chr27_25781140     ZGre    T    C      0.5      1        2 
  27 chr27_25781140     ZHar    T    C        0      0        2 
  27 chr27_25781140   Sample    T    C        0      0        2 
  27 chr27_25781754     AAsi    T    C        0      0        2 
  27 chr27_25781754     AKia    T    C        0      0        2 
  27 chr27_25781754     AOna    T    C        0      0        2 
  27 chr27_25781754     ASom    T    C        0      0        2 
  27 chr27_25781754     HCab    T    C        1      2        2 
  27 chr27_25781754     HPrz    T    C        1      2        2 
  27 chr27_25781754     ZBoe    T    C        0      0        2 
  27 chr27_25781754     ZGre    T    C        0      0        2 
  27 chr27_25781754     ZHar    T    C        0      0        2 
  27 chr27_25781754   Sample    T    C        1      2        2 
  27 chr27_25782245     AAsi    G    A        0      0        2 
  27 chr27_25782245     AKia    G    A        1      2        2 
  27 chr27_25782245     AOna    G    A        0      0        2 
  27 chr27_25782245     ASom    G    A        0      0        2 
  27 chr27_25782245     HCab    G    A        0      0        2 
  27 chr27_25782245     HPrz    G    A        0      0        2 
  27 chr27_25782245     ZBoe    G    A        0      0        2 
  27 chr27_25782245     ZGre    G    A        0      0        2 
  27 chr27_25782245     ZHar    G    A        0      0        2 
  27 chr27_25782245   Sample    G    A        0      0        2 
  27 chr27_25782613     AAsi    T    C        0      0        2 
  27 chr27_25782613     AKia    T    C        0      0        2 
  27 chr27_25782613     AOna    T    C        0      0        2 
  27 chr27_25782613     ASom    T    C        0      0        2 
  27 chr27_25782613     HCab    T    C        0      0        2 
  27 chr27_25782613     HPrz    T    C        0      0        2 
  27 chr27_25782613     ZBoe    T    C      0.5      1        2 
  27 chr27_25782613     ZGre    T    C        0      0        2 
  27 chr27_25782613     ZHar    T    C        0      0        2 
  27 chr27_25782613   Sample    T    C        0      0        2 
  27 chr27_25784776     AAsi    A    G        0      0        2 
  27 chr27_25784776     AKia    A    G        0      0        2 
  27 chr27_25784776     AOna    A    G        0      0        2 
  27 chr27_25784776     ASom    A    G        0      0        2 
  27 chr27_25784776     HCab    A    G        1      2        2 
  27 chr27_25784776     HPrz    A    G        1      2        2 
  27 chr27_25784776     ZBoe    A    G        0      0        2 
  27 chr27_25784776     ZGre    A    G        0      0        2 
  27 chr27_25784776     ZHar    A    G        0      0        2 
  27 chr27_25784776   Sample    A    G        1      2        2 
  27 chr27_25786354     AAsi    T    C        0      0        2 
  27 chr27_25786354     AKia    T    C        1      2        2 
  27 chr27_25786354     AOna    T    C        1      2        2 
  27 chr27_25786354     ASom    T    C        0      0        2 
  27 chr27_25786354     HCab    T    C        0      0        2 
  27 chr27_25786354     HPrz    T    C        0      0        2 
  27 chr27_25786354     ZBoe    T    C        0      0        2 
  27 chr27_25786354     ZGre    T    C        0      0        2 
  27 chr27_25786354     ZHar    T    C        0      0        2 
  27 chr27_25786354   Sample    T    C        0      0        2 
  27 chr27_25793351     AAsi    T    C        0      0        2 
  27 chr27_25793351     AKia    T    C        0      0        2 
  27 chr27_25793351     AOna    T    C        1      2        2 
  27 chr27_25793351     ASom    T    C        0      0        2 
  27 chr27_25793351     HCab    T    C        0      0        2 
  27 chr27_25793351     HPrz    T    C        0      0        2 
  27 chr27_25793351     ZBoe    T    C        0      0        2 
  27 chr27_25793351     ZGre    T    C        0      0        2 
  27 chr27_25793351     ZHar    T    C        0      0        2 
  27 chr27_25793351   Sample    T    C        0      0        2 
  27 chr27_25803181     AAsi    A    G        0      0        2 
  27 chr27_25803181     AKia    A    G        0      0        2 
  27 chr27_25803181     AOna    A    G        0      0        2 
  27 chr27_25803181     ASom    A    G        0      0        2 
  27 chr27_25803181     HCab    A    G        0      0        2 
  27 chr27_25803181     HPrz    A    G        0      0        2 
  27 chr27_25803181     ZBoe    A    G        0      0        2 
  27 chr27_25803181     ZGre    A    G        0      0        2 
  27 chr27_25803181     ZHar    A    G      0.5      1        2 
  27 chr27_25803181   Sample    A    G        0      0        2 
  27 chr27_25803515     AAsi    G    A        0      0        2 
  27 chr27_25803515     AKia    G    A        0      0        2 
  27 chr27_25803515     AOna    G    A        0      0        2 
  27 chr27_25803515     ASom    G    A        0      0        2 
  27 chr27_25803515     HCab    G    A        1      2        2 
  27 chr27_25803515     HPrz    G    A        1      2        2 
  27 chr27_25803515     ZBoe    G    A        0      0        2 
  27 chr27_25803515     ZGre    G    A        0      0        2 
  27 chr27_25803515     ZHar    G    A        0      0        2 
  27 chr27_25803515   Sample    G    A        1      2        2 
  27 chr27_25808615     AAsi    T    A        0      0        2 
  27 chr27_25808615     AKia    T    A        0      0        2 
  27 chr27_25808615     AOna    T    A        0      0        2 
  27 chr27_25808615     ASom    T    A        0      0        2 
  27 chr27_25808615     HCab    T    A      0.5      1        2 
  27 chr27_25808615     HPrz    T    A        0      0        2 
  27 chr27_25808615     ZBoe    T    A        0      0        2 
  27 chr27_25808615     ZGre    T    A        0      0        2 
  27 chr27_25808615     ZHar    T    A        0      0        2 
  27 chr27_25808615   Sample    T    A        0      0        2 
  27 chr27_25810011     AAsi    C    T        1      2        2 
  27 chr27_25810011     AKia    C    T        0      0        2 
  27 chr27_25810011     AOna    C    T        0      0        2 
  27 chr27_25810011     ASom    C    T        1      2        2 
  27 chr27_25810011     HCab    C    T        0      0        2 
  27 chr27_25810011     HPrz    C    T        0      0        2 
  27 chr27_25810011     ZBoe    C    T        0      0        2 
  27 chr27_25810011     ZGre    C    T        0      0        2 
  27 chr27_25810011     ZHar    C    T        0      0        2 
  27 chr27_25810011   Sample    C    T        0      0        2 
  27 chr27_25815763     AAsi    A    G        0      0        2 
  27 chr27_25815763     AKia    A    G        0      0        2 
  27 chr27_25815763     AOna    A    G      0.5      1        2 
  27 chr27_25815763     ASom    A    G        0      0        2 
  27 chr27_25815763     HCab    A    G        0      0        2 
  27 chr27_25815763     HPrz    A    G        0      0        2 
  27 chr27_25815763     ZBoe    A    G        0      0        2 
  27 chr27_25815763     ZGre    A    G        0      0        2 
  27 chr27_25815763     ZHar    A    G        0      0        2 
  27 chr27_25815763   Sample    A    G        0      0        2 
  27 chr27_25816296     AAsi    A    C        0      0        2 
  27 chr27_25816296     AKia    A    C        0      0        2 
  27 chr27_25816296     AOna    A    C        0      0        2 
  27 chr27_25816296     ASom    A    C        0      0        2 
  27 chr27_25816296     HCab    A    C        1      2        2 
  27 chr27_25816296     HPrz    A    C        1      2        2 
  27 chr27_25816296     ZBoe    A    C        0      0        2 
  27 chr27_25816296     ZGre    A    C        0      0        2 
  27 chr27_25816296     ZHar    A    C        0      0        2 
  27 chr27_25816296   Sample    A    C        1      2        2 
  27 chr27_25817192     AAsi    T    C        0      0        2 
  27 chr27_25817192     AKia    T    C        0      0        2 
  27 chr27_25817192     AOna    T    C        0      0        2 
  27 chr27_25817192     ASom    T    C        0      0        2 
  27 chr27_25817192     HCab    T    C        1      2        2 
  27 chr27_25817192     HPrz    T    C      0.5      1        2 
  27 chr27_25817192     ZBoe    T    C        0      0        2 
  27 chr27_25817192     ZGre    T    C        0      0        2 
  27 chr27_25817192     ZHar    T    C        0      0        2 
  27 chr27_25817192   Sample    T    C        1      2        2 
  27 chr27_25824303     AAsi    G    A        1      2        2 
  27 chr27_25824303     AKia    G    A        0      0        2 
  27 chr27_25824303     AOna    G    A        0      0        2 
  27 chr27_25824303     ASom    G    A        0      0        2 
  27 chr27_25824303     HCab    G    A        0      0        2 
  27 chr27_25824303     HPrz    G    A        0      0        2 
  27 chr27_25824303     ZBoe    G    A        0      0        2 
  27 chr27_25824303     ZGre    G    A        0      0        2 
  27 chr27_25824303     ZHar    G    A        0      0        2 
  27 chr27_25824303   Sample    G    A        0      0        2 
  27 chr27_25825207     AAsi    T    C      0.5      1        2 
  27 chr27_25825207     AKia    T    C        0      0        2 
  27 chr27_25825207     AOna    T    C        0      0        2 
  27 chr27_25825207     ASom    T    C        0      0        2 
  27 chr27_25825207     HCab    T    C        0      0        2 
  27 chr27_25825207     HPrz    T    C        0      0        2 
  27 chr27_25825207     ZBoe    T    C        0      0        2 
  27 chr27_25825207     ZGre    T    C        0      0        2 
  27 chr27_25825207     ZHar    T    C        0      0        2 
  27 chr27_25825207   Sample    T    C        0      0        2 
  27 chr27_25831740     AAsi    T    C        0      0        2 
  27 chr27_25831740     AKia    T    C        0      0        2 
  27 chr27_25831740     AOna    T    C        0      0        2 
  27 chr27_25831740     ASom    T    C        0      0        2 
  27 chr27_25831740     HCab    T    C        0      0        2 
  27 chr27_25831740     HPrz    T    C        0      0        2 
  27 chr27_25831740     ZBoe    T    C      0.5      1        2 
  27 chr27_25831740     ZGre    T    C        0      0        2 
  27 chr27_25831740     ZHar    T    C        0      0        2 
  27 chr27_25831740   Sample    T    C        0      0        2 
  27 chr27_25836517     AAsi    A    G        0      0        2 
  27 chr27_25836517     AKia    A    G        0      0        2 
  27 chr27_25836517     AOna    A    G        0      0        2 
  27 chr27_25836517     ASom    A    G        0      0        2 
  27 chr27_25836517     HCab    A    G        0      0        2 
  27 chr27_25836517     HPrz    A    G        0      0        2 
  27 chr27_25836517     ZBoe    A    G        0      0        2 
  27 chr27_25836517     ZGre    A    G        0      0        2 
  27 chr27_25836517     ZHar    A    G        1      2        2 
  27 chr27_25836517   Sample    A    G        0      0        2 
  27 chr27_25838294     AAsi    C    T        0      0        2 
  27 chr27_25838294     AKia    C    T        1      2        2 
  27 chr27_25838294     AOna    C    T      0.5      1        2 
  27 chr27_25838294     ASom    C    T        0      0        2 
  27 chr27_25838294     HCab    C    T        0      0        2 
  27 chr27_25838294     HPrz    C    T        0      0        2 
  27 chr27_25838294     ZBoe    C    T        0      0        2 
  27 chr27_25838294     ZGre    C    T        0      0        2 
  27 chr27_25838294     ZHar    C    T        0      0        2 
  27 chr27_25838294   Sample    C    T        0      0        2 
  27 chr27_25838840     AAsi    G    A        0      0        2 
  27 chr27_25838840     AKia    G    A      0.5      1        2 
  27 chr27_25838840     AOna    G    A        0      0        2 
  27 chr27_25838840     ASom    G    A        0      0        2 
  27 chr27_25838840     HCab    G    A        0      0        2 
  27 chr27_25838840     HPrz    G    A        0      0        2 
  27 chr27_25838840     ZBoe    G    A        0      0        2 
  27 chr27_25838840     ZGre    G    A        0      0        2 
  27 chr27_25838840     ZHar    G    A        0      0        2 
  27 chr27_25838840   Sample    G    A        0      0        2 
  27 chr27_25839026     AAsi    T    G      0.5      1        2 
  27 chr27_25839026     AKia    T    G        0      0        2 
  27 chr27_25839026     AOna    T    G        0      0        2 
  27 chr27_25839026     ASom    T    G        0      0        2 
  27 chr27_25839026     HCab    T    G        0      0        2 
  27 chr27_25839026     HPrz    T    G        0      0        2 
  27 chr27_25839026     ZBoe    T    G        0      0        2 
  27 chr27_25839026     ZGre    T    G        0      0        2 
  27 chr27_25839026     ZHar    T    G        0      0        2 
  27 chr27_25839026   Sample    T    G        0      0        2 
  27 chr27_25839397     AAsi    A    G        0      0        2 
  27 chr27_25839397     AKia    A    G        0      0        2 
  27 chr27_25839397     AOna    A    G        0      0        2 
  27 chr27_25839397     ASom    A    G        0      0        2 
  27 chr27_25839397     HCab    A    G        0      0        2 
  27 chr27_25839397     HPrz    A    G      0.5      1        2 
  27 chr27_25839397     ZBoe    A    G        0      0        2 
  27 chr27_25839397     ZGre    A    G        0      0        2 
  27 chr27_25839397     ZHar    A    G        0      0        2 
  27 chr27_25839397   Sample    A    G        0      0        2 
  27 chr27_25841127     AAsi    A    G        0      0        2 
  27 chr27_25841127     AKia    A    G        1      2        2 
  27 chr27_25841127     AOna    A    G        0      0        2 
  27 chr27_25841127     ASom    A    G        0      0        2 
  27 chr27_25841127     HCab    A    G        0      0        2 
  27 chr27_25841127     HPrz    A    G        0      0        2 
  27 chr27_25841127     ZBoe    A    G        0      0        2 
  27 chr27_25841127     ZGre    A    G        0      0        2 
  27 chr27_25841127     ZHar    A    G        0      0        2 
  27 chr27_25841127   Sample    A    G        0      0        2 
  27 chr27_25846648     AAsi    T    C      0.5      1        2 
  27 chr27_25846648     AKia    T    C        0      0        2 
  27 chr27_25846648     AOna    T    C        0      0        2 
  27 chr27_25846648     ASom    T    C        0      0        2 
  27 chr27_25846648     HCab    T    C        0      0        2 
  27 chr27_25846648     HPrz    T    C        0      0        2 
  27 chr27_25846648     ZBoe    T    C        0      0        2 
  27 chr27_25846648     ZGre    T    C        0      0        2 
  27 chr27_25846648     ZHar    T    C        0      0        2 
  27 chr27_25846648   Sample    T    C        0      0        2 
  27 chr27_25850778     AAsi    T    C        0      0        2 
  27 chr27_25850778     AKia    T    C        0      0        2 
  27 chr27_25850778     AOna    T    C        0      0        2 
  27 chr27_25850778     ASom    T    C        0      0        2 
  27 chr27_25850778     HCab    T    C        1      2        2 
  27 chr27_25850778     HPrz    T    C        1      2        2 
  27 chr27_25850778     ZBoe    T    C        0      0        2 
  27 chr27_25850778     ZGre    T    C        0      0        2 
  27 chr27_25850778     ZHar    T    C        0      0        2 
  27 chr27_25850778   Sample    T    C        1      2        2 
  27 chr27_25851273     AAsi    A    G        0      0        2 
  27 chr27_25851273     AKia    A    G        0      0        2 
  27 chr27_25851273     AOna    A    G        0      0        2 
  27 chr27_25851273     ASom    A    G        0      0        2 
  27 chr27_25851273     HCab    A    G        0      0        2 
  27 chr27_25851273     HPrz    A    G        0      0        2 
  27 chr27_25851273     ZBoe    A    G        1      2        2 
  27 chr27_25851273     ZGre    A    G        0      0        2 
  27 chr27_25851273     ZHar    A    G        0      0        2 
  27 chr27_25851273   Sample    A    G        0      0        2 
  27 chr27_25853372     AAsi    G    A        0      0        2 
  27 chr27_25853372     AKia    G    A        0      0        2 
  27 chr27_25853372     AOna    G    A        0      0        2 
  27 chr27_25853372     ASom    G    A        0      0        2 
  27 chr27_25853372     HCab    G    A        0      0        2 
  27 chr27_25853372     HPrz    G    A        0      0        2 
  27 chr27_25853372     ZBoe    G    A        0      0        2 
  27 chr27_25853372     ZGre    G    A        0      0        2 
  27 chr27_25853372     ZHar    G    A        1      2        2 
  27 chr27_25853372   Sample    G    A        0      0        2 
  27 chr27_25855482     AAsi    A    G        0      0        2 
  27 chr27_25855482     AKia    A    G        0      0        2 
  27 chr27_25855482     AOna    A    G        0      0        2 
  27 chr27_25855482     ASom    A    G        0      0        2 
  27 chr27_25855482     HCab    A    G        1      2        2 
  27 chr27_25855482     HPrz    A    G        1      2        2 
  27 chr27_25855482     ZBoe    A    G        0      0        2 
  27 chr27_25855482     ZGre    A    G        0      0        2 
  27 chr27_25855482     ZHar    A    G        0      0        2 
  27 chr27_25855482   Sample    A    G        1      2        2 
  27 chr27_25861078     AAsi    C    T        0      0        2 
  27 chr27_25861078     AKia    C    T        0      0        2 
  27 chr27_25861078     AOna    C    T      0.5      1        2 
  27 chr27_25861078     ASom    C    T        0      0        2 
  27 chr27_25861078     HCab    C    T        0      0        2 
  27 chr27_25861078     HPrz    C    T        0      0        2 
  27 chr27_25861078     ZBoe    C    T        0      0        2 
  27 chr27_25861078     ZGre    C    T        0      0        2 
  27 chr27_25861078     ZHar    C    T        0      0        2 
  27 chr27_25861078   Sample    C    T        0      0        2 
  27 chr27_25869361     AAsi    T    C        1      2        2 
  27 chr27_25869361     AKia    T    C        0      0        2 
  27 chr27_25869361     AOna    T    C        0      0        2 
  27 chr27_25869361     ASom    T    C      0.5      1        2 
  27 chr27_25869361     HCab    T    C        0      0        2 
  27 chr27_25869361     HPrz    T    C        0      0        2 
  27 chr27_25869361     ZBoe    T    C        0      0        2 
  27 chr27_25869361     ZGre    T    C        0      0        2 
  27 chr27_25869361     ZHar    T    C        0      0        2 
  27 chr27_25869361   Sample    T    C        0      0        2 
  27 chr27_25871942     AAsi    T    C        0      0        2 
  27 chr27_25871942     AKia    T    C        0      0        2 
  27 chr27_25871942     AOna    T    C      0.5      1        2 
  27 chr27_25871942     ASom    T    C        1      2        2 
  27 chr27_25871942     HCab    T    C        0      0        2 
  27 chr27_25871942     HPrz    T    C        0      0        2 
  27 chr27_25871942     ZBoe    T    C        0      0        2 
  27 chr27_25871942     ZGre    T    C        0      0        2 
  27 chr27_25871942     ZHar    T    C        0      0        2 
  27 chr27_25871942   Sample    T    C        0      0        2 
  27 chr27_25871970     AAsi    A    G      0.5      1        2 
  27 chr27_25871970     AKia    A    G        0      0        2 
  27 chr27_25871970     AOna    A    G        0      0        2 
  27 chr27_25871970     ASom    A    G        0      0        2 
  27 chr27_25871970     HCab    A    G        0      0        2 
  27 chr27_25871970     HPrz    A    G        0      0        2 
  27 chr27_25871970     ZBoe    A    G        0      0        2 
  27 chr27_25871970     ZGre    A    G        0      0        2 
  27 chr27_25871970     ZHar    A    G        0      0        2 
  27 chr27_25871970   Sample    A    G        0      0        2 
  27 chr27_25872757     AAsi    A    G        0      0        2 
  27 chr27_25872757     AKia    A    G        0      0        2 
  27 chr27_25872757     AOna    A    G        1      2        2 
  27 chr27_25872757     ASom    A    G        0      0        2 
  27 chr27_25872757     HCab    A    G        0      0        2 
  27 chr27_25872757     HPrz    A    G        0      0        2 
  27 chr27_25872757     ZBoe    A    G        0      0        2 
  27 chr27_25872757     ZGre    A    G        0      0        2 
  27 chr27_25872757     ZHar    A    G        0      0        2 
  27 chr27_25872757   Sample    A    G        0      0        2 
  27 chr27_25884102     AAsi    G    A        0      0        2 
  27 chr27_25884102     AKia    G    A        0      0        2 
  27 chr27_25884102     AOna    G    A        0      0        2 
  27 chr27_25884102     ASom    G    A        0      0        2 
  27 chr27_25884102     HCab    G    A        0      0        2 
  27 chr27_25884102     HPrz    G    A        0      0        2 
  27 chr27_25884102     ZBoe    G    A        0      0        2 
  27 chr27_25884102     ZGre    G    A        0      0        2 
  27 chr27_25884102     ZHar    G    A      0.5      1        2 
  27 chr27_25884102   Sample    G    A        0      0        2 
  27 chr27_25889775     AAsi    C    T        0      0        2 
  27 chr27_25889775     AKia    C    T        0      0        2 
  27 chr27_25889775     AOna    C    T        0      0        2 
  27 chr27_25889775     ASom    C    T      0.5      1        2 
  27 chr27_25889775     HCab    C    T        0      0        2 
  27 chr27_25889775     HPrz    C    T        0      0        2 
  27 chr27_25889775     ZBoe    C    T        0      0        2 
  27 chr27_25889775     ZGre    C    T        0      0        2 
  27 chr27_25889775     ZHar    C    T        0      0        2 
  27 chr27_25889775   Sample    C    T        0      0        2 
  27 chr27_25890364     AAsi    G    A        0      0        2 
  27 chr27_25890364     AKia    G    A        0      0        2 
  27 chr27_25890364     AOna    G    A        0      0        2 
  27 chr27_25890364     ASom    G    A        0      0        2 
  27 chr27_25890364     HCab    G    A        0      0        2 
  27 chr27_25890364     HPrz    G    A        0      0        2 
  27 chr27_25890364     ZBoe    G    A        0      0        2 
  27 chr27_25890364     ZGre    G    A        1      2        2 
  27 chr27_25890364     ZHar    G    A        0      0        2 
  27 chr27_25890364   Sample    G    A        0      0        2 
  27 chr27_25893744     AAsi    C    A        0      0        2 
  27 chr27_25893744     AKia    C    A        0      0        2 
  27 chr27_25893744     AOna    C    A        1      2        2 
  27 chr27_25893744     ASom    C    A        0      0        2 
  27 chr27_25893744     HCab    C    A        0      0        2 
  27 chr27_25893744     HPrz    C    A        0      0        2 
  27 chr27_25893744     ZBoe    C    A        0      0        2 
  27 chr27_25893744     ZGre    C    A        0      0        2 
  27 chr27_25893744     ZHar    C    A        0      0        2 
  27 chr27_25893744   Sample    C    A        0      0        2 
  27 chr27_25894466     AAsi    T    C        0      0        2 
  27 chr27_25894466     AKia    T    C        0      0        2 
  27 chr27_25894466     AOna    T    C      0.5      1        2 
  27 chr27_25894466     ASom    T    C        0      0        2 
  27 chr27_25894466     HCab    T    C        0      0        2 
  27 chr27_25894466     HPrz    T    C        0      0        2 
  27 chr27_25894466     ZBoe    T    C        0      0        2 
  27 chr27_25894466     ZGre    T    C        0      0        2 
  27 chr27_25894466     ZHar    T    C        0      0        2 
  27 chr27_25894466   Sample    T    C        0      0        2 
  27 chr27_25897681     AAsi    G    C        0      0        2 
  27 chr27_25897681     AKia    G    C        0      0        2 
  27 chr27_25897681     AOna    G    C        0      0        2 
  27 chr27_25897681     ASom    G    C        0      0        2 
  27 chr27_25897681     HCab    G    C        1      2        2 
  27 chr27_25897681     HPrz    G    C        1      2        2 
  27 chr27_25897681     ZBoe    G    C        0      0        2 
  27 chr27_25897681     ZGre    G    C        0      0        2 
  27 chr27_25897681     ZHar    G    C        0      0        2 
  27 chr27_25897681   Sample    G    C        1      2        2 
  27 chr27_25904366     AAsi    C    T        0      0        2 
  27 chr27_25904366     AKia    C    T        0      0        2 
  27 chr27_25904366     AOna    C    T        0      0        2 
  27 chr27_25904366     ASom    C    T        0      0        2 
  27 chr27_25904366     HCab    C    T        1      2        2 
  27 chr27_25904366     HPrz    C    T        1      2        2 
  27 chr27_25904366     ZBoe    C    T        0      0        2 
  27 chr27_25904366     ZGre    C    T        0      0        2 
  27 chr27_25904366     ZHar    C    T        0      0        2 
  27 chr27_25904366   Sample    C    T        1      2        2 
  27 chr27_25913320     AAsi    C    G        0      0        2 
  27 chr27_25913320     AKia    C    G        0      0        2 
  27 chr27_25913320     AOna    C    G        0      0        2 
  27 chr27_25913320     ASom    C    G        0      0        2 
  27 chr27_25913320     HCab    C    G        1      2        2 
  27 chr27_25913320     HPrz    C    G        1      2        2 
  27 chr27_25913320     ZBoe    C    G        0      0        2 
  27 chr27_25913320     ZGre    C    G        0      0        2 
  27 chr27_25913320     ZHar    C    G        0      0        2 
  27 chr27_25913320   Sample    C    G        1      2        2 
  27 chr27_25914624     AAsi    C    T        0      0        2 
  27 chr27_25914624     AKia    C    T        0      0        2 
  27 chr27_25914624     AOna    C    T        0      0        2 
  27 chr27_25914624     ASom    C    T        0      0        2 
  27 chr27_25914624     HCab    C    T        1      2        2 
  27 chr27_25914624     HPrz    C    T        1      2        2 
  27 chr27_25914624     ZBoe    C    T        0      0        2 
  27 chr27_25914624     ZGre    C    T        0      0        2 
  27 chr27_25914624     ZHar    C    T        0      0        2 
  27 chr27_25914624   Sample    C    T        1      2        2 
  27 chr27_25914741     AAsi    C    T        0      0        2 
  27 chr27_25914741     AKia    C    T        1      2        2 
  27 chr27_25914741     AOna    C    T      0.5      1        2 
  27 chr27_25914741     ASom    C    T        0      0        2 
  27 chr27_25914741     HCab    C    T        0      0        2 
  27 chr27_25914741     HPrz    C    T        0      0        2 
  27 chr27_25914741     ZBoe    C    T        0      0        2 
  27 chr27_25914741     ZGre    C    T        0      0        2 
  27 chr27_25914741     ZHar    C    T        0      0        2 
  27 chr27_25914741   Sample    C    T        0      0        2 
  27 chr27_25915463     AAsi    A    G        0      0        2 
  27 chr27_25915463     AKia    A    G        0      0        2 
  27 chr27_25915463     AOna    A    G        0      0        2 
  27 chr27_25915463     ASom    A    G        0      0        2 
  27 chr27_25915463     HCab    A    G        0      0        2 
  27 chr27_25915463     HPrz    A    G      0.5      1        2 
  27 chr27_25915463     ZBoe    A    G        0      0        2 
  27 chr27_25915463     ZGre    A    G        0      0        2 
  27 chr27_25915463     ZHar    A    G        0      0        2 
  27 chr27_25915463   Sample    A    G        0      0        2 
  27 chr27_25919553     AAsi    T    C      0.5      1        2 
  27 chr27_25919553     AKia    T    C        0      0        2 
  27 chr27_25919553     AOna    T    C        0      0        2 
  27 chr27_25919553     ASom    T    C      0.5      1        2 
  27 chr27_25919553     HCab    T    C        0      0        2 
  27 chr27_25919553     HPrz    T    C        0      0        2 
  27 chr27_25919553     ZBoe    T    C        0      0        2 
  27 chr27_25919553     ZGre    T    C        0      0        2 
  27 chr27_25919553     ZHar    T    C        0      0        2 
  27 chr27_25919553   Sample    T    C        0      0        2 
  27 chr27_25924641     AAsi    T    C        0      0        2 
  27 chr27_25924641     AKia    T    C      0.5      1        2 
  27 chr27_25924641     AOna    T    C        0      0        2 
  27 chr27_25924641     ASom    T    C        0      0        2 
  27 chr27_25924641     HCab    T    C      0.5      1        2 
  27 chr27_25924641     HPrz    T    C        0      0        2 
  27 chr27_25924641     ZBoe    T    C        0      0        2 
  27 chr27_25924641     ZGre    T    C        0      0        2 
  27 chr27_25924641     ZHar    T    C        0      0        2 
  27 chr27_25924641   Sample    T    C        0      0        2 
  27 chr27_25938481     AAsi    A    G        0      0        2 
  27 chr27_25938481     AKia    A    G        0      0        2 
  27 chr27_25938481     AOna    A    G        0      0        2 
  27 chr27_25938481     ASom    A    G        0      0        2 
  27 chr27_25938481     HCab    A    G        1      2        2 
  27 chr27_25938481     HPrz    A    G        1      2        2 
  27 chr27_25938481     ZBoe    A    G        0      0        2 
  27 chr27_25938481     ZGre    A    G        0      0        2 
  27 chr27_25938481     ZHar    A    G        0      0        2 
  27 chr27_25938481   Sample    A    G        1      2        2 
  27 chr27_25944141     AAsi    A    C        0      0        2 
  27 chr27_25944141     AKia    A    C        0      0        2 
  27 chr27_25944141     AOna    A    C        0      0        2 
  27 chr27_25944141     ASom    A    C        0      0        2 
  27 chr27_25944141     HCab    A    C        1      2        2 
  27 chr27_25944141     HPrz    A    C        1      2        2 
  27 chr27_25944141     ZBoe    A    C        0      0        2 
  27 chr27_25944141     ZGre    A    C        0      0        2 
  27 chr27_25944141     ZHar    A    C        0      0        2 
  27 chr27_25944141   Sample    A    C        1      2        2 
  27 chr27_25952125     AAsi    A    C        0      0        2 
  27 chr27_25952125     AKia    A    C        0      0        2 
  27 chr27_25952125     AOna    A    C        0      0        2 
  27 chr27_25952125     ASom    A    C        0      0        2 
  27 chr27_25952125     HCab    A    C        1      2        2 
  27 chr27_25952125     HPrz    A    C        1      2        2 
  27 chr27_25952125     ZBoe    A    C        0      0        2 
  27 chr27_25952125     ZGre    A    C        0      0        2 
  27 chr27_25952125     ZHar    A    C        0      0        2 
  27 chr27_25952125   Sample    A    C        1      2        2 
  27 chr27_25953304     AAsi    G    A        0      0        2 
  27 chr27_25953304     AKia    G    A        0      0        2 
  27 chr27_25953304     AOna    G    A        0      0        2 
  27 chr27_25953304     ASom    G    A        0      0        2 
  27 chr27_25953304     HCab    G    A        0      0        2 
  27 chr27_25953304     HPrz    G    A        0      0        2 
  27 chr27_25953304     ZBoe    G    A      0.5      1        2 
  27 chr27_25953304     ZGre    G    A        0      0        2 
  27 chr27_25953304     ZHar    G    A        0      0        2 
  27 chr27_25953304   Sample    G    A        0      0        2 
  27 chr27_25954674     AAsi    T    C        0      0        2 
  27 chr27_25954674     AKia    T    C        0      0        2 
  27 chr27_25954674     AOna    T    C        0      0        2 
  27 chr27_25954674     ASom    T    C      0.5      1        2 
  27 chr27_25954674     HCab    T    C        0      0        2 
  27 chr27_25954674     HPrz    T    C        0      0        2 
  27 chr27_25954674     ZBoe    T    C        0      0        2 
  27 chr27_25954674     ZGre    T    C        0      0        2 
  27 chr27_25954674     ZHar    T    C        0      0        2 
  27 chr27_25954674   Sample    T    C        0      0        2 
  27 chr27_25957229     AAsi    C    T        0      0        2 
  27 chr27_25957229     AKia    C    T        0      0        2 
  27 chr27_25957229     AOna    C    T        0      0        2 
  27 chr27_25957229     ASom    C    T      0.5      1        2 
  27 chr27_25957229     HCab    C    T        0      0        2 
  27 chr27_25957229     HPrz    C    T        0      0        2 
  27 chr27_25957229     ZBoe    C    T        0      0        2 
  27 chr27_25957229     ZGre    C    T        0      0        2 
  27 chr27_25957229     ZHar    C    T        0      0        2 
  27 chr27_25957229   Sample    C    T        0      0        2 
  27 chr27_25966244     AAsi    T    C        0      0        2 
  27 chr27_25966244     AKia    T    C        0      0        2 
  27 chr27_25966244     AOna    T    C      0.5      1        2 
  27 chr27_25966244     ASom    T    C        0      0        2 
  27 chr27_25966244     HCab    T    C        0      0        2 
  27 chr27_25966244     HPrz    T    C        0      0        2 
  27 chr27_25966244     ZBoe    T    C        0      0        2 
  27 chr27_25966244     ZGre    T    C        0      0        2 
  27 chr27_25966244     ZHar    T    C        0      0        2 
  27 chr27_25966244   Sample    T    C        0      0        2 
  27 chr27_25968873     AAsi    T    C        0      0        2 
  27 chr27_25968873     AKia    T    C        0      0        2 
  27 chr27_25968873     AOna    T    C        0      0        2 
  27 chr27_25968873     ASom    T    C        0      0        2 
  27 chr27_25968873     HCab    T    C      0.5      1        2 
  27 chr27_25968873     HPrz    T    C        0      0        2 
  27 chr27_25968873     ZBoe    T    C        0      0        2 
  27 chr27_25968873     ZGre    T    C        0      0        2 
  27 chr27_25968873     ZHar    T    C        0      0        2 
  27 chr27_25968873   Sample    T    C        0      0        2 
  27 chr27_25969449     AAsi    C    T        0      0        2 
  27 chr27_25969449     AKia    C    T        0      0        2 
  27 chr27_25969449     AOna    C    T        0      0        2 
  27 chr27_25969449     ASom    C    T        0      0        2 
  27 chr27_25969449     HCab    C    T        0      0        2 
  27 chr27_25969449     HPrz    C    T        0      0        2 
  27 chr27_25969449     ZBoe    C    T        0      0        2 
  27 chr27_25969449     ZGre    C    T        0      0        2 
  27 chr27_25969449     ZHar    C    T        1      2        2 
  27 chr27_25969449   Sample    C    T        0      0        2 
  27 chr27_25972297     AAsi    C    G        0      0        2 
  27 chr27_25972297     AKia    C    G        0      0        2 
  27 chr27_25972297     AOna    C    G        0      0        2 
  27 chr27_25972297     ASom    C    G        0      0        2 
  27 chr27_25972297     HCab    C    G        0      0        2 
  27 chr27_25972297     HPrz    C    G        0      0        2 
  27 chr27_25972297     ZBoe    C    G        1      2        2 
  27 chr27_25972297     ZGre    C    G        0      0        2 
  27 chr27_25972297     ZHar    C    G        0      0        2 
  27 chr27_25972297   Sample    C    G        0      0        2 
  27 chr27_25974088     AAsi    A    G        1      2        2 
  27 chr27_25974088     AKia    A    G        0      0        2 
  27 chr27_25974088     AOna    A    G        0      0        2 
  27 chr27_25974088     ASom    A    G        1      2        2 
  27 chr27_25974088     HCab    A    G        0      0        2 
  27 chr27_25974088     HPrz    A    G        0      0        2 
  27 chr27_25974088     ZBoe    A    G        0      0        2 
  27 chr27_25974088     ZGre    A    G        0      0        2 
  27 chr27_25974088     ZHar    A    G        0      0        2 
  27 chr27_25974088   Sample    A    G        0      0        2 
  27 chr27_25977641     AAsi    G    A        0      0        2 
  27 chr27_25977641     AKia    G    A        0      0        2 
  27 chr27_25977641     AOna    G    A        0      0        2 
  27 chr27_25977641     ASom    G    A        0      0        2 
  27 chr27_25977641     HCab    G    A        1      2        2 
  27 chr27_25977641     HPrz    G    A        1      2        2 
  27 chr27_25977641     ZBoe    G    A        0      0        2 
  27 chr27_25977641     ZGre    G    A        0      0        2 
  27 chr27_25977641     ZHar    G    A        0      0        2 
  27 chr27_25977641   Sample    G    A        1      2        2 
  27 chr27_25981279     AAsi    C    T        0      0        2 
  27 chr27_25981279     AKia    C    T        0      0        2 
  27 chr27_25981279     AOna    C    T        0      0        2 
  27 chr27_25981279     ASom    C    T        0      0        2 
  27 chr27_25981279     HCab    C    T        1      2        2 
  27 chr27_25981279     HPrz    C    T        1      2        2 
  27 chr27_25981279     ZBoe    C    T        0      0        2 
  27 chr27_25981279     ZGre    C    T        0      0        2 
  27 chr27_25981279     ZHar    C    T        0      0        2 
  27 chr27_25981279   Sample    C    T        1      2        2 
  27 chr27_25988200     AAsi    A    G        0      0        2 
  27 chr27_25988200     AKia    A    G        0      0        2 
  27 chr27_25988200     AOna    A    G        0      0        2 
  27 chr27_25988200     ASom    A    G        0      0        2 
  27 chr27_25988200     HCab    A    G        0      0        2 
  27 chr27_25988200     HPrz    A    G        0      0        2 
  27 chr27_25988200     ZBoe    A    G        0      0        2 
  27 chr27_25988200     ZGre    A    G      0.5      1        2 
  27 chr27_25988200     ZHar    A    G        0      0        2 
  27 chr27_25988200   Sample    A    G        0      0        2 
  27 chr27_25990761     AAsi    C    T        0      0        2 
  27 chr27_25990761     AKia    C    T        1      2        2 
  27 chr27_25990761     AOna    C    T      0.5      1        2 
  27 chr27_25990761     ASom    C    T        0      0        2 
  27 chr27_25990761     HCab    C    T        0      0        2 
  27 chr27_25990761     HPrz    C    T        0      0        2 
  27 chr27_25990761     ZBoe    C    T        0      0        2 
  27 chr27_25990761     ZGre    C    T        0      0        2 
  27 chr27_25990761     ZHar    C    T        0      0        2 
  27 chr27_25990761   Sample    C    T        0      0        2 
  27 chr27_25991088     AAsi    G    C      0.5      1        2 
  27 chr27_25991088     AKia    G    C        0      0        2 
  27 chr27_25991088     AOna    G    C        0      0        2 
  27 chr27_25991088     ASom    G    C        0      0        2 
  27 chr27_25991088     HCab    G    C        0      0        2 
  27 chr27_25991088     HPrz    G    C        0      0        2 
  27 chr27_25991088     ZBoe    G    C        0      0        2 
  27 chr27_25991088     ZGre    G    C        0      0        2 
  27 chr27_25991088     ZHar    G    C        0      0        2 
  27 chr27_25991088   Sample    G    C        0      0        2 
  27 chr27_25995752     AAsi    G    C      0.5      1        2 
  27 chr27_25995752     AKia    G    C        0      0        2 
  27 chr27_25995752     AOna    G    C        0      0        2 
  27 chr27_25995752     ASom    G    C        0      0        2 
  27 chr27_25995752     HCab    G    C        0      0        2 
  27 chr27_25995752     HPrz    G    C        0      0        2 
  27 chr27_25995752     ZBoe    G    C        0      0        2 
  27 chr27_25995752     ZGre    G    C        0      0        2 
  27 chr27_25995752     ZHar    G    C        0      0        2 
  27 chr27_25995752   Sample    G    C        0      0        2 
  27 chr27_25995865     AAsi    A    G        0      0        2 
  27 chr27_25995865     AKia    A    G      0.5      1        2 
  27 chr27_25995865     AOna    A    G        0      0        2 
  27 chr27_25995865     ASom    A    G        0      0        2 
  27 chr27_25995865     HCab    A    G        0      0        2 
  27 chr27_25995865     HPrz    A    G        0      0        2 
  27 chr27_25995865     ZBoe    A    G        0      0        2 
  27 chr27_25995865     ZGre    A    G        0      0        2 
  27 chr27_25995865     ZHar    A    G        0      0        2 
  27 chr27_25995865   Sample    A    G        0      0        2 
  27 chr27_25997529     AAsi    C    T        0      0        2 
  27 chr27_25997529     AKia    C    T        0      0        2 
  27 chr27_25997529     AOna    C    T        0      0        2 
  27 chr27_25997529     ASom    C    T        0      0        2 
  27 chr27_25997529     HCab    C    T      0.5      1        2 
  27 chr27_25997529     HPrz    C    T        1      2        2 
  27 chr27_25997529     ZBoe    C    T        0      0        2 
  27 chr27_25997529     ZGre    C    T        0      0        2 
  27 chr27_25997529     ZHar    C    T        0      0        2 
  27 chr27_25997529   Sample    C    T        0      0        2 
  27 chr27_25998656     AAsi    T    C        0      0        2 
  27 chr27_25998656     AKia    T    C        0      0        2 
  27 chr27_25998656     AOna    T    C        0      0        2 
  27 chr27_25998656     ASom    T    C      0.5      1        2 
  27 chr27_25998656     HCab    T    C        0      0        2 
  27 chr27_25998656     HPrz    T    C        0      0        2 
  27 chr27_25998656     ZBoe    T    C        0      0        2 
  27 chr27_25998656     ZGre    T    C        0      0        2 
  27 chr27_25998656     ZHar    T    C        0      0        2 
  27 chr27_25998656   Sample    T    C        0      0        2 
  27 chr27_26016293     AAsi    T    C        0      0        2 
  27 chr27_26016293     AKia    T    C        0      0        2 
  27 chr27_26016293     AOna    T    C        0      0        2 
  27 chr27_26016293     ASom    T    C        1      2        2 
  27 chr27_26016293     HCab    T    C        0      0        2 
  27 chr27_26016293     HPrz    T    C        0      0        2 
  27 chr27_26016293     ZBoe    T    C        0      0        2 
  27 chr27_26016293     ZGre    T    C        0      0        2 
  27 chr27_26016293     ZHar    T    C        0      0        2 
  27 chr27_26016293   Sample    T    C        0      0        2 
  27 chr27_26020698     AAsi    G    C        0      0        2 
  27 chr27_26020698     AKia    G    C        0      0        2 
  27 chr27_26020698     AOna    G    C        0      0        2 
  27 chr27_26020698     ASom    G    C        0      0        2 
  27 chr27_26020698     HCab    G    C        0      0        2 
  27 chr27_26020698     HPrz    G    C        0      0        2 
  27 chr27_26020698     ZBoe    G    C        1      2        2 
  27 chr27_26020698     ZGre    G    C        0      0        2 
  27 chr27_26020698     ZHar    G    C        0      0        2 
  27 chr27_26020698   Sample    G    C        0      0        2 
  27 chr27_26021919     AAsi    T    C        0      0        2 
  27 chr27_26021919     AKia    T    C        0      0        2 
  27 chr27_26021919     AOna    T    C        0      0        2 
  27 chr27_26021919     ASom    T    C        0      0        2 
  27 chr27_26021919     HCab    T    C        1      2        2 
  27 chr27_26021919     HPrz    T    C        1      2        2 
  27 chr27_26021919     ZBoe    T    C        0      0        2 
  27 chr27_26021919     ZGre    T    C        0      0        2 
  27 chr27_26021919     ZHar    T    C        0      0        2 
  27 chr27_26021919   Sample    T    C        1      2        2 
  27 chr27_26022574     AAsi    A    G        0      0        2 
  27 chr27_26022574     AKia    A    G      0.5      1        2 
  27 chr27_26022574     AOna    A    G        0      0        2 
  27 chr27_26022574     ASom    A    G        0      0        2 
  27 chr27_26022574     HCab    A    G        0      0        2 
  27 chr27_26022574     HPrz    A    G        0      0        2 
  27 chr27_26022574     ZBoe    A    G        0      0        2 
  27 chr27_26022574     ZGre    A    G        0      0        2 
  27 chr27_26022574     ZHar    A    G        0      0        2 
  27 chr27_26022574   Sample    A    G        0      0        2 
  27 chr27_26023390     AAsi    T    C        0      0        2 
  27 chr27_26023390     AKia    T    C        0      0        2 
  27 chr27_26023390     AOna    T    C        0      0        2 
  27 chr27_26023390     ASom    T    C        0      0        2 
  27 chr27_26023390     HCab    T    C        0      0        2 
  27 chr27_26023390     HPrz    T    C        0      0        2 
  27 chr27_26023390     ZBoe    T    C        0      0        2 
  27 chr27_26023390     ZGre    T    C        1      2        2 
  27 chr27_26023390     ZHar    T    C        0      0        2 
  27 chr27_26023390   Sample    T    C        0      0        2 
  27 chr27_26023959     AAsi    A    G        0      0        2 
  27 chr27_26023959     AKia    A    G        0      0        2 
  27 chr27_26023959     AOna    A    G      0.5      1        2 
  27 chr27_26023959     ASom    A    G        0      0        2 
  27 chr27_26023959     HCab    A    G        0      0        2 
  27 chr27_26023959     HPrz    A    G        0      0        2 
  27 chr27_26023959     ZBoe    A    G        0      0        2 
  27 chr27_26023959     ZGre    A    G        0      0        2 
  27 chr27_26023959     ZHar    A    G        0      0        2 
  27 chr27_26023959   Sample    A    G        0      0        2 
  27 chr27_26024734     AAsi    A    G        1      2        2 
  27 chr27_26024734     AKia    A    G        0      0        2 
  27 chr27_26024734     AOna    A    G      0.5      1        2 
  27 chr27_26024734     ASom    A    G        1      2        2 
  27 chr27_26024734     HCab    A    G        0      0        2 
  27 chr27_26024734     HPrz    A    G        0      0        2 
  27 chr27_26024734     ZBoe    A    G        0      0        2 
  27 chr27_26024734     ZGre    A    G        0      0        2 
  27 chr27_26024734     ZHar    A    G        0      0        2 
  27 chr27_26024734   Sample    A    G        0      0        2 
  27 chr27_26038656     AAsi    A    G        0      0        2 
  27 chr27_26038656     AKia    A    G        0      0        2 
  27 chr27_26038656     AOna    A    G        0      0        2 
  27 chr27_26038656     ASom    A    G        0      0        2 
  27 chr27_26038656     HCab    A    G        1      2        2 
  27 chr27_26038656     HPrz    A    G        1      2        2 
  27 chr27_26038656     ZBoe    A    G        0      0        2 
  27 chr27_26038656     ZGre    A    G        0      0        2 
  27 chr27_26038656     ZHar    A    G        0      0        2 
  27 chr27_26038656   Sample    A    G        1      2        2 
  27 chr27_26048372     AAsi    T    C        0      0        2 
  27 chr27_26048372     AKia    T    C        0      0        2 
  27 chr27_26048372     AOna    T    C        1      2        2 
  27 chr27_26048372     ASom    T    C        0      0        2 
  27 chr27_26048372     HCab    T    C        0      0        2 
  27 chr27_26048372     HPrz    T    C        0      0        2 
  27 chr27_26048372     ZBoe    T    C        0      0        2 
  27 chr27_26048372     ZGre    T    C        0      0        2 
  27 chr27_26048372     ZHar    T    C        0      0        2 
  27 chr27_26048372   Sample    T    C        0      0        2 
  27 chr27_26051206     AAsi    A    C        0      0        2 
  27 chr27_26051206     AKia    A    C        0      0        2 
  27 chr27_26051206     AOna    A    C        0      0        2 
  27 chr27_26051206     ASom    A    C        0      0        2 
  27 chr27_26051206     HCab    A    C      0.5      1        2 
  27 chr27_26051206     HPrz    A    C        1      2        2 
  27 chr27_26051206     ZBoe    A    C        0      0        2 
  27 chr27_26051206     ZGre    A    C        0      0        2 
  27 chr27_26051206     ZHar    A    C        0      0        2 
  27 chr27_26051206   Sample    A    C        0      0        2 
  27 chr27_26051241     AAsi    C    T        0      0        2 
  27 chr27_26051241     AKia    C    T        0      0        2 
  27 chr27_26051241     AOna    C    T        0      0        2 
  27 chr27_26051241     ASom    C    T        0      0        2 
  27 chr27_26051241     HCab    C    T        0      0        2 
  27 chr27_26051241     HPrz    C    T        0      0        2 
  27 chr27_26051241     ZBoe    C    T      0.5      1        2 
  27 chr27_26051241     ZGre    C    T        0      0        2 
  27 chr27_26051241     ZHar    C    T        0      0        2 
  27 chr27_26051241   Sample    C    T        0      0        2 
  27 chr27_26063227     AAsi    G    C        0      0        2 
  27 chr27_26063227     AKia    G    C        0      0        2 
  27 chr27_26063227     AOna    G    C        0      0        2 
  27 chr27_26063227     ASom    G    C        0      0        2 
  27 chr27_26063227     HCab    G    C        1      2        2 
  27 chr27_26063227     HPrz    G    C        1      2        2 
  27 chr27_26063227     ZBoe    G    C        0      0        2 
  27 chr27_26063227     ZGre    G    C        0      0        2 
  27 chr27_26063227     ZHar    G    C        0      0        2 
  27 chr27_26063227   Sample    G    C        1      2        2 
  27 chr27_26064406     AAsi    T    C        0      0        2 
  27 chr27_26064406     AKia    T    C      0.5      1        2 
  27 chr27_26064406     AOna    T    C        0      0        2 
  27 chr27_26064406     ASom    T    C        0      0        2 
  27 chr27_26064406     HCab    T    C        0      0        2 
  27 chr27_26064406     HPrz    T    C        0      0        2 
  27 chr27_26064406     ZBoe    T    C        0      0        2 
  27 chr27_26064406     ZGre    T    C        0      0        2 
  27 chr27_26064406     ZHar    T    C        0      0        2 
  27 chr27_26064406   Sample    T    C        0      0        2 
  27 chr27_26066111     AAsi    A    G        0      0        2 
  27 chr27_26066111     AKia    A    G        0      0        2 
  27 chr27_26066111     AOna    A    G        0      0        2 
  27 chr27_26066111     ASom    A    G        0      0        2 
  27 chr27_26066111     HCab    A    G        1      2        2 
  27 chr27_26066111     HPrz    A    G        1      2        2 
  27 chr27_26066111     ZBoe    A    G        0      0        2 
  27 chr27_26066111     ZGre    A    G        0      0        2 
  27 chr27_26066111     ZHar    A    G        0      0        2 
  27 chr27_26066111   Sample    A    G        1      2        2 
  27 chr27_26067392     AAsi    C    G        0      0        2 
  27 chr27_26067392     AKia    C    G        0      0        2 
  27 chr27_26067392     AOna    C    G        0      0        2 
  27 chr27_26067392     ASom    C    G        0      0        2 
  27 chr27_26067392     HCab    C    G        1      2        2 
  27 chr27_26067392     HPrz    C    G        1      2        2 
  27 chr27_26067392     ZBoe    C    G        0      0        2 
  27 chr27_26067392     ZGre    C    G        0      0        2 
  27 chr27_26067392     ZHar    C    G        0      0        2 
  27 chr27_26067392   Sample    C    G        1      2        2 
  27 chr27_26067864     AAsi    T    C        0      0        2 
  27 chr27_26067864     AKia    T    C        0      0        2 
  27 chr27_26067864     AOna    T    C        0      0        2 
  27 chr27_26067864     ASom    T    C        1      2        2 
  27 chr27_26067864     HCab    T    C        0      0        2 
  27 chr27_26067864     HPrz    T    C        0      0        2 
  27 chr27_26067864     ZBoe    T    C        0      0        2 
  27 chr27_26067864     ZGre    T    C        0      0        2 
  27 chr27_26067864     ZHar    T    C        0      0        2 
  27 chr27_26067864   Sample    T    C        0      0        2 
  27 chr27_26068791     AAsi    A    C        0      0        2 
  27 chr27_26068791     AKia    A    C      0.5      1        2 
  27 chr27_26068791     AOna    A    C        0      0        2 
  27 chr27_26068791     ASom    A    C        0      0        2 
  27 chr27_26068791     HCab    A    C        0      0        2 
  27 chr27_26068791     HPrz    A    C        0      0        2 
  27 chr27_26068791     ZBoe    A    C        0      0        2 
  27 chr27_26068791     ZGre    A    C        0      0        2 
  27 chr27_26068791     ZHar    A    C        0      0        2 
  27 chr27_26068791   Sample    A    C        0      0        2 
  27 chr27_26073494     AAsi    T    C        0      0        2 
  27 chr27_26073494     AKia    T    C        1      2        2 
  27 chr27_26073494     AOna    T    C        0      0        2 
  27 chr27_26073494     ASom    T    C        0      0        2 
  27 chr27_26073494     HCab    T    C        0      0        2 
  27 chr27_26073494     HPrz    T    C        0      0        2 
  27 chr27_26073494     ZBoe    T    C        0      0        2 
  27 chr27_26073494     ZGre    T    C        0      0        2 
  27 chr27_26073494     ZHar    T    C        0      0        2 
  27 chr27_26073494   Sample    T    C        0      0        2 
  27 chr27_26074812     AAsi    T    C      0.5      1        2 
  27 chr27_26074812     AKia    T    C        0      0        2 
  27 chr27_26074812     AOna    T    C        0      0        2 
  27 chr27_26074812     ASom    T    C        0      0        2 
  27 chr27_26074812     HCab    T    C        0      0        2 
  27 chr27_26074812     HPrz    T    C        0      0        2 
  27 chr27_26074812     ZBoe    T    C        0      0        2 
  27 chr27_26074812     ZGre    T    C        0      0        2 
  27 chr27_26074812     ZHar    T    C        0      0        2 
  27 chr27_26074812   Sample    T    C        0      0        2 
  27 chr27_26074820     AAsi    A    G      0.5      1        2 
  27 chr27_26074820     AKia    A    G        1      2        2 
  27 chr27_26074820     AOna    A    G        0      0        2 
  27 chr27_26074820     ASom    A    G        0      0        2 
  27 chr27_26074820     HCab    A    G        0      0        2 
  27 chr27_26074820     HPrz    A    G        0      0        2 
  27 chr27_26074820     ZBoe    A    G        0      0        2 
  27 chr27_26074820     ZGre    A    G        0      0        2 
  27 chr27_26074820     ZHar    A    G        0      0        2 
  27 chr27_26074820   Sample    A    G        0      0        2 
  27 chr27_26076438     AAsi    C    G        0      0        2 
  27 chr27_26076438     AKia    C    G        0      0        2 
  27 chr27_26076438     AOna    C    G        0      0        2 
  27 chr27_26076438     ASom    C    G        0      0        2 
  27 chr27_26076438     HCab    C    G        1      2        2 
  27 chr27_26076438     HPrz    C    G        1      2        2 
  27 chr27_26076438     ZBoe    C    G        0      0        2 
  27 chr27_26076438     ZGre    C    G        0      0        2 
  27 chr27_26076438     ZHar    C    G        0      0        2 
  27 chr27_26076438   Sample    C    G        1      2        2 
  27 chr27_26077883     AAsi    T    C        0      0        2 
  27 chr27_26077883     AKia    T    C        0      0        2 
  27 chr27_26077883     AOna    T    C        0      0        2 
  27 chr27_26077883     ASom    T    C        0      0        2 
  27 chr27_26077883     HCab    T    C        1      2        2 
  27 chr27_26077883     HPrz    T    C        1      2        2 
  27 chr27_26077883     ZBoe    T    C        0      0        2 
  27 chr27_26077883     ZGre    T    C        0      0        2 
  27 chr27_26077883     ZHar    T    C        0      0        2 
  27 chr27_26077883   Sample    T    C        1      2        2 
  27 chr27_26080429     AAsi    C    T        0      0        2 
  27 chr27_26080429     AKia    C    T        0      0        2 
  27 chr27_26080429     AOna    C    T        0      0        2 
  27 chr27_26080429     ASom    C    T        0      0        2 
  27 chr27_26080429     HCab    C    T      0.5      1        2 
  27 chr27_26080429     HPrz    C    T        1      2        2 
  27 chr27_26080429     ZBoe    C    T        0      0        2 
  27 chr27_26080429     ZGre    C    T        0      0        2 
  27 chr27_26080429     ZHar    C    T        0      0        2 
  27 chr27_26080429   Sample    C    T        1      2        2 
  27 chr27_26085192     AAsi    T    C        0      0        2 
  27 chr27_26085192     AKia    T    C        0      0        2 
  27 chr27_26085192     AOna    T    C        0      0        2 
  27 chr27_26085192     ASom    T    C        0      0        2 
  27 chr27_26085192     HCab    T    C        0      0        2 
  27 chr27_26085192     HPrz    T    C        0      0        2 
  27 chr27_26085192     ZBoe    T    C      0.5      1        2 
  27 chr27_26085192     ZGre    T    C        0      0        2 
  27 chr27_26085192     ZHar    T    C        0      0        2 
  27 chr27_26085192   Sample    T    C        0      0        2 
  27 chr27_26089851     AAsi    T    C        0      0        2 
  27 chr27_26089851     AKia    T    C        0      0        2 
  27 chr27_26089851     AOna    T    C        0      0        2 
  27 chr27_26089851     ASom    T    C        0      0        2 
  27 chr27_26089851     HCab    T    C        0      0        2 
  27 chr27_26089851     HPrz    T    C        0      0        2 
  27 chr27_26089851     ZBoe    T    C        0      0        2 
  27 chr27_26089851     ZGre    T    C        1      2        2 
  27 chr27_26089851     ZHar    T    C        0      0        2 
  27 chr27_26089851   Sample    T    C        0      0        2 
  27 chr27_26096855     AAsi    T    C        0      0        2 
  27 chr27_26096855     AKia    T    C        1      2        2 
  27 chr27_26096855     AOna    T    C        1      2        2 
  27 chr27_26096855     ASom    T    C        0      0        2 
  27 chr27_26096855     HCab    T    C        0      0        2 
  27 chr27_26096855     HPrz    T    C        0      0        2 
  27 chr27_26096855     ZBoe    T    C        0      0        2 
  27 chr27_26096855     ZGre    T    C        0      0        2 
  27 chr27_26096855     ZHar    T    C        0      0        2 
  27 chr27_26096855   Sample    T    C        0      0        2 
  27 chr27_26101993     AAsi    C    T        0      0        2 
  27 chr27_26101993     AKia    C    T        0      0        2 
  27 chr27_26101993     AOna    C    T        0      0        2 
  27 chr27_26101993     ASom    C    T        0      0        2 
  27 chr27_26101993     HCab    C    T        1      2        2 
  27 chr27_26101993     HPrz    C    T        1      2        2 
  27 chr27_26101993     ZBoe    C    T        0      0        2 
  27 chr27_26101993     ZGre    C    T        0      0        2 
  27 chr27_26101993     ZHar    C    T        0      0        2 
  27 chr27_26101993   Sample    C    T        1      2        2 
  27 chr27_26103783     AAsi    A    G        0      0        2 
  27 chr27_26103783     AKia    A    G        0      0        2 
  27 chr27_26103783     AOna    A    G        0      0        2 
  27 chr27_26103783     ASom    A    G      0.5      1        2 
  27 chr27_26103783     HCab    A    G        0      0        2 
  27 chr27_26103783     HPrz    A    G        0      0        2 
  27 chr27_26103783     ZBoe    A    G        0      0        2 
  27 chr27_26103783     ZGre    A    G        0      0        2 
  27 chr27_26103783     ZHar    A    G        0      0        2 
  27 chr27_26103783   Sample    A    G        0      0        2 
  27 chr27_26105954     AAsi    A    C        0      0        2 
  27 chr27_26105954     AKia    A    C      0.5      1        2 
  27 chr27_26105954     AOna    A    C        0      0        2 
  27 chr27_26105954     ASom    A    C        0      0        2 
  27 chr27_26105954     HCab    A    C        0      0        2 
  27 chr27_26105954     HPrz    A    C        0      0        2 
  27 chr27_26105954     ZBoe    A    C        0      0        2 
  27 chr27_26105954     ZGre    A    C        0      0        2 
  27 chr27_26105954     ZHar    A    C        0      0        2 
  27 chr27_26105954   Sample    A    C        0      0        2 
  27 chr27_26108255     AAsi    A    G      0.5      1        2 
  27 chr27_26108255     AKia    A    G        0      0        2 
  27 chr27_26108255     AOna    A    G        0      0        2 
  27 chr27_26108255     ASom    A    G        0      0        2 
  27 chr27_26108255     HCab    A    G        0      0        2 
  27 chr27_26108255     HPrz    A    G        0      0        2 
  27 chr27_26108255     ZBoe    A    G        0      0        2 
  27 chr27_26108255     ZGre    A    G        0      0        2 
  27 chr27_26108255     ZHar    A    G        0      0        2 
  27 chr27_26108255   Sample    A    G        0      0        2 
  27 chr27_26117111     AAsi    G    A        0      0        2 
  27 chr27_26117111     AKia    G    A        0      0        2 
  27 chr27_26117111     AOna    G    A        0      0        2 
  27 chr27_26117111     ASom    G    A        0      0        2 
  27 chr27_26117111     HCab    G    A      0.5      1        2 
  27 chr27_26117111     HPrz    G    A      0.5      1        2 
  27 chr27_26117111     ZBoe    G    A        0      0        2 
  27 chr27_26117111     ZGre    G    A        0      0        2 
  27 chr27_26117111     ZHar    G    A        0      0        2 
  27 chr27_26117111   Sample    G    A        1      2        2 
  27 chr27_26118755     AAsi    A    G        1      2        2 
  27 chr27_26118755     AKia    A    G        0      0        2 
  27 chr27_26118755     AOna    A    G        0      0        2 
  27 chr27_26118755     ASom    A    G        1      2        2 
  27 chr27_26118755     HCab    A    G        0      0        2 
  27 chr27_26118755     HPrz    A    G        0      0        2 
  27 chr27_26118755     ZBoe    A    G        0      0        2 
  27 chr27_26118755     ZGre    A    G        0      0        2 
  27 chr27_26118755     ZHar    A    G        0      0        2 
  27 chr27_26118755   Sample    A    G        0      0        2 
  27 chr27_26119632     AAsi    A    C      0.5      1        2 
  27 chr27_26119632     AKia    A    C        0      0        2 
  27 chr27_26119632     AOna    A    C        0      0        2 
  27 chr27_26119632     ASom    A    C        0      0        2 
  27 chr27_26119632     HCab    A    C        0      0        2 
  27 chr27_26119632     HPrz    A    C        0      0        2 
  27 chr27_26119632     ZBoe    A    C        0      0        2 
  27 chr27_26119632     ZGre    A    C        0      0        2 
  27 chr27_26119632     ZHar    A    C        0      0        2 
  27 chr27_26119632   Sample    A    C        0      0        2 
  27 chr27_26120838     AAsi    G    A        0      0        2 
  27 chr27_26120838     AKia    G    A        0      0        2 
  27 chr27_26120838     AOna    G    A        0      0        2 
  27 chr27_26120838     ASom    G    A        0      0        2 
  27 chr27_26120838     HCab    G    A        1      2        2 
  27 chr27_26120838     HPrz    G    A        1      2        2 
  27 chr27_26120838     ZBoe    G    A        0      0        2 
  27 chr27_26120838     ZGre    G    A        0      0        2 
  27 chr27_26120838     ZHar    G    A        0      0        2 
  27 chr27_26120838   Sample    G    A        1      2        2 
  27 chr27_26122280     AAsi    T    C        0      0        2 
  27 chr27_26122280     AKia    T    C        0      0        2 
  27 chr27_26122280     AOna    T    C        0      0        2 
  27 chr27_26122280     ASom    T    C        0      0        2 
  27 chr27_26122280     HCab    T    C        1      2        2 
  27 chr27_26122280     HPrz    T    C        1      2        2 
  27 chr27_26122280     ZBoe    T    C        0      0        2 
  27 chr27_26122280     ZGre    T    C        0      0        2 
  27 chr27_26122280     ZHar    T    C        0      0        2 
  27 chr27_26122280   Sample    T    C        1      2        2 
  27 chr27_26122298     AAsi    C    T        0      0        2 
  27 chr27_26122298     AKia    C    T        0      0        2 
  27 chr27_26122298     AOna    C    T        0      0        2 
  27 chr27_26122298     ASom    C    T        0      0        2 
  27 chr27_26122298     HCab    C    T        0      0        2 
  27 chr27_26122298     HPrz    C    T        0      0        2 
  27 chr27_26122298     ZBoe    C    T        0      0        2 
  27 chr27_26122298     ZGre    C    T        1      2        2 
  27 chr27_26122298     ZHar    C    T        0      0        2 
  27 chr27_26122298   Sample    C    T        0      0        2 
  27 chr27_26123268     AAsi    A    C        0      0        2 
  27 chr27_26123268     AKia    A    C        0      0        2 
  27 chr27_26123268     AOna    A    C        0      0        2 
  27 chr27_26123268     ASom    A    C        0      0        2 
  27 chr27_26123268     HCab    A    C        1      2        2 
  27 chr27_26123268     HPrz    A    C        1      2        2 
  27 chr27_26123268     ZBoe    A    C        0      0        2 
  27 chr27_26123268     ZGre    A    C        0      0        2 
  27 chr27_26123268     ZHar    A    C        0      0        2 
  27 chr27_26123268   Sample    A    C        1      2        2 
  27 chr27_26136496     AAsi    T    G        0      0        2 
  27 chr27_26136496     AKia    T    G        0      0        2 
  27 chr27_26136496     AOna    T    G        0      0        2 
  27 chr27_26136496     ASom    T    G        0      0        2 
  27 chr27_26136496     HCab    T    G        1      2        2 
  27 chr27_26136496     HPrz    T    G        1      2        2 
  27 chr27_26136496     ZBoe    T    G        0      0        2 
  27 chr27_26136496     ZGre    T    G        0      0        2 
  27 chr27_26136496     ZHar    T    G        0      0        2 
  27 chr27_26136496   Sample    T    G        1      2        2 
  27 chr27_26138641     AAsi    G    A        0      0        2 
  27 chr27_26138641     AKia    G    A        0      0        2 
  27 chr27_26138641     AOna    G    A        0      0        2 
  27 chr27_26138641     ASom    G    A        0      0        2 
  27 chr27_26138641     HCab    G    A        1      2        2 
  27 chr27_26138641     HPrz    G    A        1      2        2 
  27 chr27_26138641     ZBoe    G    A        0      0        2 
  27 chr27_26138641     ZGre    G    A        0      0        2 
  27 chr27_26138641     ZHar    G    A        0      0        2 
  27 chr27_26138641   Sample    G    A        1      2        2 
  27 chr27_26148621     AAsi    G    A        0      0        2 
  27 chr27_26148621     AKia    G    A        0      0        2 
  27 chr27_26148621     AOna    G    A        0      0        2 
  27 chr27_26148621     ASom    G    A        0      0        2 
  27 chr27_26148621     HCab    G    A        1      2        2 
  27 chr27_26148621     HPrz    G    A        1      2        2 
  27 chr27_26148621     ZBoe    G    A        0      0        2 
  27 chr27_26148621     ZGre    G    A        0      0        2 
  27 chr27_26148621     ZHar    G    A        0      0        2 
  27 chr27_26148621   Sample    G    A        1      2        2 
  27 chr27_26154711     AAsi    T    A        0      0        2 
  27 chr27_26154711     AKia    T    A        0      0        2 
  27 chr27_26154711     AOna    T    A        0      0        2 
  27 chr27_26154711     ASom    T    A        0      0        2 
  27 chr27_26154711     HCab    T    A        0      0        2 
  27 chr27_26154711     HPrz    T    A      0.5      1        2 
  27 chr27_26154711     ZBoe    T    A        0      0        2 
  27 chr27_26154711     ZGre    T    A        0      0        2 
  27 chr27_26154711     ZHar    T    A        0      0        2 
  27 chr27_26154711   Sample    T    A        0      0        2 
  27 chr27_26156259     AAsi    T    C        0      0        2 
  27 chr27_26156259     AKia    T    C        0      0        2 
  27 chr27_26156259     AOna    T    C        0      0        2 
  27 chr27_26156259     ASom    T    C        0      0        2 
  27 chr27_26156259     HCab    T    C        0      0        2 
  27 chr27_26156259     HPrz    T    C        0      0        2 
  27 chr27_26156259     ZBoe    T    C      0.5      1        2 
  27 chr27_26156259     ZGre    T    C        0      0        2 
  27 chr27_26156259     ZHar    T    C        0      0        2 
  27 chr27_26156259   Sample    T    C        0      0        2 
  27 chr27_26158337     AAsi    C    G        0      0        2 
  27 chr27_26158337     AKia    C    G        0      0        2 
  27 chr27_26158337     AOna    C    G        0      0        2 
  27 chr27_26158337     ASom    C    G        0      0        2 
  27 chr27_26158337     HCab    C    G      0.5      1        2 
  27 chr27_26158337     HPrz    C    G        1      2        2 
  27 chr27_26158337     ZBoe    C    G        0      0        2 
  27 chr27_26158337     ZGre    C    G        0      0        2 
  27 chr27_26158337     ZHar    C    G        0      0        2 
  27 chr27_26158337   Sample    C    G        0      0        2 
  27 chr27_26164940     AAsi    A    G      0.5      1        2 
  27 chr27_26164940     AKia    A    G        0      0        2 
  27 chr27_26164940     AOna    A    G        0      0        2 
  27 chr27_26164940     ASom    A    G      0.5      1        2 
  27 chr27_26164940     HCab    A    G        0      0        2 
  27 chr27_26164940     HPrz    A    G        0      0        2 
  27 chr27_26164940     ZBoe    A    G        0      0        2 
  27 chr27_26164940     ZGre    A    G        0      0        2 
  27 chr27_26164940     ZHar    A    G        0      0        2 
  27 chr27_26164940   Sample    A    G        0      0        2 
  27 chr27_26167231     AAsi    G    A        0      0        2 
  27 chr27_26167231     AKia    G    A        0      0        2 
  27 chr27_26167231     AOna    G    A        0      0        2 
  27 chr27_26167231     ASom    G    A        0      0        2 
  27 chr27_26167231     HCab    G    A        1      2        2 
  27 chr27_26167231     HPrz    G    A        1      2        2 
  27 chr27_26167231     ZBoe    G    A        0      0        2 
  27 chr27_26167231     ZGre    G    A        0      0        2 
  27 chr27_26167231     ZHar    G    A        0      0        2 
  27 chr27_26167231   Sample    G    A        1      2        2 
  27 chr27_26173663     AAsi    T    A        0      0        2 
  27 chr27_26173663     AKia    T    A        0      0        2 
  27 chr27_26173663     AOna    T    A        0      0        2 
  27 chr27_26173663     ASom    T    A        1      2        2 
  27 chr27_26173663     HCab    T    A        0      0        2 
  27 chr27_26173663     HPrz    T    A        0      0        2 
  27 chr27_26173663     ZBoe    T    A        0      0        2 
  27 chr27_26173663     ZGre    T    A        0      0        2 
  27 chr27_26173663     ZHar    T    A        0      0        2 
  27 chr27_26173663   Sample    T    A        0      0        2 
  27 chr27_26185164     AAsi    C    T        0      0        2 
  27 chr27_26185164     AKia    C    T        0      0        2 
  27 chr27_26185164     AOna    C    T        0      0        2 
  27 chr27_26185164     ASom    C    T        0      0        2 
  27 chr27_26185164     HCab    C    T        0      0        2 
  27 chr27_26185164     HPrz    C    T        0      0        2 
  27 chr27_26185164     ZBoe    C    T        0      0        2 
  27 chr27_26185164     ZGre    C    T      0.5      1        2 
  27 chr27_26185164     ZHar    C    T        0      0        2 
  27 chr27_26185164   Sample    C    T        0      0        2 
  27 chr27_26186037     AAsi    G    A        0      0        2 
  27 chr27_26186037     AKia    G    A        0      0        2 
  27 chr27_26186037     AOna    G    A        0      0        2 
  27 chr27_26186037     ASom    G    A        0      0        2 
  27 chr27_26186037     HCab    G    A        0      0        2 
  27 chr27_26186037     HPrz    G    A        0      0        2 
  27 chr27_26186037     ZBoe    G    A        0      0        2 
  27 chr27_26186037     ZGre    G    A        0      0        2 
  27 chr27_26186037     ZHar    G    A        1      2        2 
  27 chr27_26186037   Sample    G    A        0      0        2 
  27 chr27_26198298     AAsi    A    C        0      0        2 
  27 chr27_26198298     AKia    A    C        0      0        2 
  27 chr27_26198298     AOna    A    C      0.5      1        2 
  27 chr27_26198298     ASom    A    C        0      0        2 
  27 chr27_26198298     HCab    A    C        0      0        2 
  27 chr27_26198298     HPrz    A    C        0      0        2 
  27 chr27_26198298     ZBoe    A    C        0      0        2 
  27 chr27_26198298     ZGre    A    C        0      0        2 
  27 chr27_26198298     ZHar    A    C        0      0        2 
  27 chr27_26198298   Sample    A    C        0      0        2 
  27 chr27_26202409     AAsi    A    G        0      0        2 
  27 chr27_26202409     AKia    A    G        0      0        2 
  27 chr27_26202409     AOna    A    G        0      0        2 
  27 chr27_26202409     ASom    A    G        0      0        2 
  27 chr27_26202409     HCab    A    G        1      2        2 
  27 chr27_26202409     HPrz    A    G        1      2        2 
  27 chr27_26202409     ZBoe    A    G        0      0        2 
  27 chr27_26202409     ZGre    A    G        0      0        2 
  27 chr27_26202409     ZHar    A    G        0      0        2 
  27 chr27_26202409   Sample    A    G        1      2        2 
  27 chr27_26203691     AAsi    C    T        0      0        2 
  27 chr27_26203691     AKia    C    T        0      0        2 
  27 chr27_26203691     AOna    C    T        0      0        2 
  27 chr27_26203691     ASom    C    T        0      0        2 
  27 chr27_26203691     HCab    C    T        1      2        2 
  27 chr27_26203691     HPrz    C    T        1      2        2 
  27 chr27_26203691     ZBoe    C    T        0      0        2 
  27 chr27_26203691     ZGre    C    T        0      0        2 
  27 chr27_26203691     ZHar    C    T        0      0        2 
  27 chr27_26203691   Sample    C    T        1      2        2 
  27 chr27_26218180     AAsi    T    C        0      0        2 
  27 chr27_26218180     AKia    T    C        0      0        2 
  27 chr27_26218180     AOna    T    C      0.5      1        2 
  27 chr27_26218180     ASom    T    C        0      0        2 
  27 chr27_26218180     HCab    T    C        0      0        2 
  27 chr27_26218180     HPrz    T    C        0      0        2 
  27 chr27_26218180     ZBoe    T    C        0      0        2 
  27 chr27_26218180     ZGre    T    C        0      0        2 
  27 chr27_26218180     ZHar    T    C        0      0        2 
  27 chr27_26218180   Sample    T    C        0      0        2 
  27 chr27_26218389     AAsi    C    T        0      0        2 
  27 chr27_26218389     AKia    C    T        0      0        2 
  27 chr27_26218389     AOna    C    T        0      0        2 
  27 chr27_26218389     ASom    C    T        0      0        2 
  27 chr27_26218389     HCab    C    T        0      0        2 
  27 chr27_26218389     HPrz    C    T        0      0        2 
  27 chr27_26218389     ZBoe    C    T      0.5      1        2 
  27 chr27_26218389     ZGre    C    T        1      2        2 
  27 chr27_26218389     ZHar    C    T        0      0        2 
  27 chr27_26218389   Sample    C    T        0      0        2 
  27 chr27_26219022     AAsi    G    A        0      0        2 
  27 chr27_26219022     AKia    G    A        0      0        2 
  27 chr27_26219022     AOna    G    A        0      0        2 
  27 chr27_26219022     ASom    G    A        0      0        2 
  27 chr27_26219022     HCab    G    A        0      0        2 
  27 chr27_26219022     HPrz    G    A        0      0        2 
  27 chr27_26219022     ZBoe    G    A        0      0        2 
  27 chr27_26219022     ZGre    G    A      0.5      1        2 
  27 chr27_26219022     ZHar    G    A        0      0        2 
  27 chr27_26219022   Sample    G    A        0      0        2 
  27 chr27_26223560     AAsi    G    A        1      2        2 
  27 chr27_26223560     AKia    G    A        0      0        2 
  27 chr27_26223560     AOna    G    A        0      0        2 
  27 chr27_26223560     ASom    G    A        1      2        2 
  27 chr27_26223560     HCab    G    A        0      0        2 
  27 chr27_26223560     HPrz    G    A        0      0        2 
  27 chr27_26223560     ZBoe    G    A        0      0        2 
  27 chr27_26223560     ZGre    G    A        0      0        2 
  27 chr27_26223560     ZHar    G    A        0      0        2 
  27 chr27_26223560   Sample    G    A        0      0        2 
  27 chr27_26228588     AAsi    C    G        0      0        2 
  27 chr27_26228588     AKia    C    G        0      0        2 
  27 chr27_26228588     AOna    C    G        0      0        2 
  27 chr27_26228588     ASom    C    G        0      0        2 
  27 chr27_26228588     HCab    C    G        1      2        2 
  27 chr27_26228588     HPrz    C    G        1      2        2 
  27 chr27_26228588     ZBoe    C    G        0      0        2 
  27 chr27_26228588     ZGre    C    G        0      0        2 
  27 chr27_26228588     ZHar    C    G        0      0        2 
  27 chr27_26228588   Sample    C    G        1      2        2 
  27 chr27_26238719     AAsi    T    C        0      0        2 
  27 chr27_26238719     AKia    T    C        0      0        2 
  27 chr27_26238719     AOna    T    C        0      0        2 
  27 chr27_26238719     ASom    T    C        0      0        2 
  27 chr27_26238719     HCab    T    C        0      0        2 
  27 chr27_26238719     HPrz    T    C        0      0        2 
  27 chr27_26238719     ZBoe    T    C        0      0        2 
  27 chr27_26238719     ZGre    T    C        0      0        2 
  27 chr27_26238719     ZHar    T    C        1      2        2 
  27 chr27_26238719   Sample    T    C        0      0        2 
  27 chr27_26248270     AAsi    T    C        0      0        2 
  27 chr27_26248270     AKia    T    C        1      2        2 
  27 chr27_26248270     AOna    T    C        0      0        2 
  27 chr27_26248270     ASom    T    C        0      0        2 
  27 chr27_26248270     HCab    T    C        0      0        2 
  27 chr27_26248270     HPrz    T    C        0      0        2 
  27 chr27_26248270     ZBoe    T    C      0.5      1        2 
  27 chr27_26248270     ZGre    T    C        0      0        2 
  27 chr27_26248270     ZHar    T    C        0      0        2 
  27 chr27_26248270   Sample    T    C        0      0        2 
  27 chr27_26252289     AAsi    T    A        0      0        2 
  27 chr27_26252289     AKia    T    A        0      0        2 
  27 chr27_26252289     AOna    T    A      0.5      1        2 
  27 chr27_26252289     ASom    T    A        0      0        2 
  27 chr27_26252289     HCab    T    A        0      0        2 
  27 chr27_26252289     HPrz    T    A        0      0        2 
  27 chr27_26252289     ZBoe    T    A        0      0        2 
  27 chr27_26252289     ZGre    T    A        0      0        2 
  27 chr27_26252289     ZHar    T    A        0      0        2 
  27 chr27_26252289   Sample    T    A        0      0        2 
  27 chr27_26254560     AAsi    G    C        0      0        2 
  27 chr27_26254560     AKia    G    C        0      0        2 
  27 chr27_26254560     AOna    G    C        0      0        2 
  27 chr27_26254560     ASom    G    C        0      0        2 
  27 chr27_26254560     HCab    G    C        0      0        2 
  27 chr27_26254560     HPrz    G    C        0      0        2 
  27 chr27_26254560     ZBoe    G    C        0      0        2 
  27 chr27_26254560     ZGre    G    C        0      0        2 
  27 chr27_26254560     ZHar    G    C        1      2        2 
  27 chr27_26254560   Sample    G    C        0      0        2 
  27 chr27_26263117     AAsi    G    T        0      0        2 
  27 chr27_26263117     AKia    G    T      0.5      1        2 
  27 chr27_26263117     AOna    G    T      0.5      1        2 
  27 chr27_26263117     ASom    G    T        0      0        2 
  27 chr27_26263117     HCab    G    T        0      0        2 
  27 chr27_26263117     HPrz    G    T        0      0        2 
  27 chr27_26263117     ZBoe    G    T        0      0        2 
  27 chr27_26263117     ZGre    G    T        0      0        2 
  27 chr27_26263117     ZHar    G    T        0      0        2 
  27 chr27_26263117   Sample    G    T        0      0        2 
  27 chr27_26264745     AAsi    G    A        0      0        2 
  27 chr27_26264745     AKia    G    A        0      0        2 
  27 chr27_26264745     AOna    G    A        0      0        2 
  27 chr27_26264745     ASom    G    A        0      0        2 
  27 chr27_26264745     HCab    G    A        1      2        2 
  27 chr27_26264745     HPrz    G    A        1      2        2 
  27 chr27_26264745     ZBoe    G    A        0      0        2 
  27 chr27_26264745     ZGre    G    A        0      0        2 
  27 chr27_26264745     ZHar    G    A        0      0        2 
  27 chr27_26264745   Sample    G    A        1      2        2 
  27 chr27_26269075     AAsi    G    C      0.5      1        2 
  27 chr27_26269075     AKia    G    C        0      0        2 
  27 chr27_26269075     AOna    G    C        0      0        2 
  27 chr27_26269075     ASom    G    C        0      0        2 
  27 chr27_26269075     HCab    G    C        0      0        2 
  27 chr27_26269075     HPrz    G    C        0      0        2 
  27 chr27_26269075     ZBoe    G    C        0      0        2 
  27 chr27_26269075     ZGre    G    C        0      0        2 
  27 chr27_26269075     ZHar    G    C        0      0        2 
  27 chr27_26269075   Sample    G    C        0      0        2 
  27 chr27_26269111     AAsi    A    G        0      0        2 
  27 chr27_26269111     AKia    A    G        0      0        2 
  27 chr27_26269111     AOna    A    G        0      0        2 
  27 chr27_26269111     ASom    A    G        0      0        2 
  27 chr27_26269111     HCab    A    G        1      2        2 
  27 chr27_26269111     HPrz    A    G        1      2        2 
  27 chr27_26269111     ZBoe    A    G        0      0        2 
  27 chr27_26269111     ZGre    A    G        0      0        2 
  27 chr27_26269111     ZHar    A    G        0      0        2 
  27 chr27_26269111   Sample    A    G        1      2        2 
  27 chr27_26280747     AAsi    A    G        0      0        2 
  27 chr27_26280747     AKia    A    G      0.5      1        2 
  27 chr27_26280747     AOna    A    G        0      0        2 
  27 chr27_26280747     ASom    A    G        0      0        2 
  27 chr27_26280747     HCab    A    G        0      0        2 
  27 chr27_26280747     HPrz    A    G        0      0        2 
  27 chr27_26280747     ZBoe    A    G        0      0        2 
  27 chr27_26280747     ZGre    A    G        0      0        2 
  27 chr27_26280747     ZHar    A    G        1      2        2 
  27 chr27_26280747   Sample    A    G        0      0        2 
  27 chr27_26282269     AAsi    T    C        0      0        2 
  27 chr27_26282269     AKia    T    C        0      0        2 
  27 chr27_26282269     AOna    T    C        0      0        2 
  27 chr27_26282269     ASom    T    C        0      0        2 
  27 chr27_26282269     HCab    T    C        0      0        2 
  27 chr27_26282269     HPrz    T    C        0      0        2 
  27 chr27_26282269     ZBoe    T    C      0.5      1        2 
  27 chr27_26282269     ZGre    T    C        1      2        2 
  27 chr27_26282269     ZHar    T    C        0      0        2 
  27 chr27_26282269   Sample    T    C        0      0        2 
  27 chr27_26290731     AAsi    A    T        0      0        2 
  27 chr27_26290731     AKia    A    T        0      0        2 
  27 chr27_26290731     AOna    A    T        0      0        2 
  27 chr27_26290731     ASom    A    T        0      0        2 
  27 chr27_26290731     HCab    A    T        0      0        2 
  27 chr27_26290731     HPrz    A    T        0      0        2 
  27 chr27_26290731     ZBoe    A    T        0      0        2 
  27 chr27_26290731     ZGre    A    T        1      2        2 
  27 chr27_26290731     ZHar    A    T        0      0        2 
  27 chr27_26290731   Sample    A    T        0      0        2 
  27 chr27_26297450     AAsi    C    G        0      0        2 
  27 chr27_26297450     AKia    C    G        0      0        2 
  27 chr27_26297450     AOna    C    G      0.5      1        2 
  27 chr27_26297450     ASom    C    G        0      0        2 
  27 chr27_26297450     HCab    C    G        0      0        2 
  27 chr27_26297450     HPrz    C    G        0      0        2 
  27 chr27_26297450     ZBoe    C    G        0      0        2 
  27 chr27_26297450     ZGre    C    G        0      0        2 
  27 chr27_26297450     ZHar    C    G        0      0        2 
  27 chr27_26297450   Sample    C    G        0      0        2 
  27 chr27_26299379     AAsi    G    A        1      2        2 
  27 chr27_26299379     AKia    G    A        0      0        2 
  27 chr27_26299379     AOna    G    A        0      0        2 
  27 chr27_26299379     ASom    G    A        1      2        2 
  27 chr27_26299379     HCab    G    A        0      0        2 
  27 chr27_26299379     HPrz    G    A        0      0        2 
  27 chr27_26299379     ZBoe    G    A        0      0        2 
  27 chr27_26299379     ZGre    G    A        0      0        2 
  27 chr27_26299379     ZHar    G    A        0      0        2 
  27 chr27_26299379   Sample    G    A        0      0        2 
  27 chr27_26305532     AAsi    C    A        0      0        2 
  27 chr27_26305532     AKia    C    A        0      0        2 
  27 chr27_26305532     AOna    C    A        0      0        2 
  27 chr27_26305532     ASom    C    A        0      0        2 
  27 chr27_26305532     HCab    C    A        0      0        2 
  27 chr27_26305532     HPrz    C    A        0      0        2 
  27 chr27_26305532     ZBoe    C    A        0      0        2 
  27 chr27_26305532     ZGre    C    A        0      0        2 
  27 chr27_26305532     ZHar    C    A        1      2        2 
  27 chr27_26305532   Sample    C    A        0      0        2 
  27 chr27_26310474     AAsi    T    C        0      0        2 
  27 chr27_26310474     AKia    T    C        0      0        2 
  27 chr27_26310474     AOna    T    C      0.5      1        2 
  27 chr27_26310474     ASom    T    C        0      0        2 
  27 chr27_26310474     HCab    T    C        0      0        2 
  27 chr27_26310474     HPrz    T    C        0      0        2 
  27 chr27_26310474     ZBoe    T    C        0      0        2 
  27 chr27_26310474     ZGre    T    C        0      0        2 
  27 chr27_26310474     ZHar    T    C        0      0        2 
  27 chr27_26310474   Sample    T    C        0      0        2 
  27 chr27_26314569     AAsi    T    C        0      0        2 
  27 chr27_26314569     AKia    T    C      0.5      1        2 
  27 chr27_26314569     AOna    T    C      0.5      1        2 
  27 chr27_26314569     ASom    T    C        0      0        2 
  27 chr27_26314569     HCab    T    C        0      0        2 
  27 chr27_26314569     HPrz    T    C        0      0        2 
  27 chr27_26314569     ZBoe    T    C        0      0        2 
  27 chr27_26314569     ZGre    T    C        0      0        2 
  27 chr27_26314569     ZHar    T    C        0      0        2 
  27 chr27_26314569   Sample    T    C        0      0        2 
  27 chr27_26322263     AAsi    C    T        0      0        2 
  27 chr27_26322263     AKia    C    T        0      0        2 
  27 chr27_26322263     AOna    C    T        0      0        2 
  27 chr27_26322263     ASom    C    T        0      0        2 
  27 chr27_26322263     HCab    C    T        1      2        2 
  27 chr27_26322263     HPrz    C    T        1      2        2 
  27 chr27_26322263     ZBoe    C    T        0      0        2 
  27 chr27_26322263     ZGre    C    T        0      0        2 
  27 chr27_26322263     ZHar    C    T        0      0        2 
  27 chr27_26322263   Sample    C    T        1      2        2 
  27 chr27_26351897     AAsi    A    G        0      0        2 
  27 chr27_26351897     AKia    A    G        0      0        2 
  27 chr27_26351897     AOna    A    G        0      0        2 
  27 chr27_26351897     ASom    A    G        0      0        2 
  27 chr27_26351897     HCab    A    G        0      0        2 
  27 chr27_26351897     HPrz    A    G        0      0        2 
  27 chr27_26351897     ZBoe    A    G      0.5      1        2 
  27 chr27_26351897     ZGre    A    G        0      0        2 
  27 chr27_26351897     ZHar    A    G        0      0        2 
  27 chr27_26351897   Sample    A    G        0      0        2 
  27 chr27_26356603     AAsi    C    G        0      0        2 
  27 chr27_26356603     AKia    C    G        0      0        2 
  27 chr27_26356603     AOna    C    G        0      0        2 
  27 chr27_26356603     ASom    C    G        0      0        2 
  27 chr27_26356603     HCab    C    G      0.5      1        2 
  27 chr27_26356603     HPrz    C    G        0      0        2 
  27 chr27_26356603     ZBoe    C    G        0      0        2 
  27 chr27_26356603     ZGre    C    G        0      0        2 
  27 chr27_26356603     ZHar    C    G        0      0        2 
  27 chr27_26356603   Sample    C    G        0      0        2 
  27 chr27_26358711     AAsi    T    G        0      0        2 
  27 chr27_26358711     AKia    T    G        0      0        2 
  27 chr27_26358711     AOna    T    G      0.5      1        2 
  27 chr27_26358711     ASom    T    G        0      0        2 
  27 chr27_26358711     HCab    T    G        0      0        2 
  27 chr27_26358711     HPrz    T    G        0      0        2 
  27 chr27_26358711     ZBoe    T    G        0      0        2 
  27 chr27_26358711     ZGre    T    G        0      0        2 
  27 chr27_26358711     ZHar    T    G        0      0        2 
  27 chr27_26358711   Sample    T    G        0      0        2 
  27 chr27_26359829     AAsi    C    T        0      0        2 
  27 chr27_26359829     AKia    C    T        0      0        2 
  27 chr27_26359829     AOna    C    T        0      0        2 
  27 chr27_26359829     ASom    C    T        0      0        2 
  27 chr27_26359829     HCab    C    T        0      0        2 
  27 chr27_26359829     HPrz    C    T        0      0        2 
  27 chr27_26359829     ZBoe    C    T      0.5      1        2 
  27 chr27_26359829     ZGre    C    T        0      0        2 
  27 chr27_26359829     ZHar    C    T        0      0        2 
  27 chr27_26359829   Sample    C    T        0      0        2 
  27 chr27_26360241     AAsi    T    C        0      0        2 
  27 chr27_26360241     AKia    T    C        0      0        2 
  27 chr27_26360241     AOna    T    C        0      0        2 
  27 chr27_26360241     ASom    T    C        0      0        2 
  27 chr27_26360241     HCab    T    C        0      0        2 
  27 chr27_26360241     HPrz    T    C        0      0        2 
  27 chr27_26360241     ZBoe    T    C        1      2        2 
  27 chr27_26360241     ZGre    T    C        0      0        2 
  27 chr27_26360241     ZHar    T    C        0      0        2 
  27 chr27_26360241   Sample    T    C        0      0        2 
  27 chr27_26363561     AAsi    T    C        1      2        2 
  27 chr27_26363561     AKia    T    C        0      0        2 
  27 chr27_26363561     AOna    T    C        0      0        2 
  27 chr27_26363561     ASom    T    C        1      2        2 
  27 chr27_26363561     HCab    T    C        0      0        2 
  27 chr27_26363561     HPrz    T    C        0      0        2 
  27 chr27_26363561     ZBoe    T    C        0      0        2 
  27 chr27_26363561     ZGre    T    C        0      0        2 
  27 chr27_26363561     ZHar    T    C        0      0        2 
  27 chr27_26363561   Sample    T    C        0      0        2 
  27 chr27_26370419     AAsi    A    G        1      2        2 
  27 chr27_26370419     AKia    A    G        0      0        2 
  27 chr27_26370419     AOna    A    G        0      0        2 
  27 chr27_26370419     ASom    A    G        1      2        2 
  27 chr27_26370419     HCab    A    G        0      0        2 
  27 chr27_26370419     HPrz    A    G        0      0        2 
  27 chr27_26370419     ZBoe    A    G        0      0        2 
  27 chr27_26370419     ZGre    A    G        0      0        2 
  27 chr27_26370419     ZHar    A    G        0      0        2 
  27 chr27_26370419   Sample    A    G        0      0        2 
  27 chr27_26370830     AAsi    G    A        0      0        2 
  27 chr27_26370830     AKia    G    A        0      0        2 
  27 chr27_26370830     AOna    G    A        0      0        2 
  27 chr27_26370830     ASom    G    A        0      0        2 
  27 chr27_26370830     HCab    G    A        1      2        2 
  27 chr27_26370830     HPrz    G    A        1      2        2 
  27 chr27_26370830     ZBoe    G    A        0      0        2 
  27 chr27_26370830     ZGre    G    A        0      0        2 
  27 chr27_26370830     ZHar    G    A        0      0        2 
  27 chr27_26370830   Sample    G    A        1      2        2 
  27 chr27_26379986     AAsi    C    T        0      0        2 
  27 chr27_26379986     AKia    C    T        0      0        2 
  27 chr27_26379986     AOna    C    T        0      0        2 
  27 chr27_26379986     ASom    C    T        0      0        2 
  27 chr27_26379986     HCab    C    T        0      0        2 
  27 chr27_26379986     HPrz    C    T        0      0        2 
  27 chr27_26379986     ZBoe    C    T        0      0        2 
  27 chr27_26379986     ZGre    C    T        1      2        2 
  27 chr27_26379986     ZHar    C    T        0      0        2 
  27 chr27_26379986   Sample    C    T        0      0        2 
  27 chr27_26381770     AAsi    A    G        0      0        2 
  27 chr27_26381770     AKia    A    G        0      0        2 
  27 chr27_26381770     AOna    A    G        0      0        2 
  27 chr27_26381770     ASom    A    G      0.5      1        2 
  27 chr27_26381770     HCab    A    G        0      0        2 
  27 chr27_26381770     HPrz    A    G        0      0        2 
  27 chr27_26381770     ZBoe    A    G        0      0        2 
  27 chr27_26381770     ZGre    A    G        0      0        2 
  27 chr27_26381770     ZHar    A    G        0      0        2 
  27 chr27_26381770   Sample    A    G        0      0        2 
  27 chr27_26385278     AAsi    T    C        0      0        2 
  27 chr27_26385278     AKia    T    C        0      0        2 
  27 chr27_26385278     AOna    T    C        0      0        2 
  27 chr27_26385278     ASom    T    C        0      0        2 
  27 chr27_26385278     HCab    T    C        0      0        2 
  27 chr27_26385278     HPrz    T    C        0      0        2 
  27 chr27_26385278     ZBoe    T    C      0.5      1        2 
  27 chr27_26385278     ZGre    T    C        0      0        2 
  27 chr27_26385278     ZHar    T    C        0      0        2 
  27 chr27_26385278   Sample    T    C        0      0        2 
  27 chr27_26387625     AAsi    T    C        0      0        2 
  27 chr27_26387625     AKia    T    C      0.5      1        2 
  27 chr27_26387625     AOna    T    C        0      0        2 
  27 chr27_26387625     ASom    T    C        0      0        2 
  27 chr27_26387625     HCab    T    C        0      0        2 
  27 chr27_26387625     HPrz    T    C        0      0        2 
  27 chr27_26387625     ZBoe    T    C        0      0        2 
  27 chr27_26387625     ZGre    T    C        0      0        2 
  27 chr27_26387625     ZHar    T    C        0      0        2 
  27 chr27_26387625   Sample    T    C        0      0        2 
  27 chr27_26390820     AAsi    A    G        1      2        2 
  27 chr27_26390820     AKia    A    G        0      0        2 
  27 chr27_26390820     AOna    A    G        0      0        2 
  27 chr27_26390820     ASom    A    G      0.5      1        2 
  27 chr27_26390820     HCab    A    G        0      0        2 
  27 chr27_26390820     HPrz    A    G        0      0        2 
  27 chr27_26390820     ZBoe    A    G        0      0        2 
  27 chr27_26390820     ZGre    A    G        0      0        2 
  27 chr27_26390820     ZHar    A    G        0      0        2 
  27 chr27_26390820   Sample    A    G        0      0        2 
  27 chr27_26393248     AAsi    A    G        0      0        2 
  27 chr27_26393248     AKia    A    G        0      0        2 
  27 chr27_26393248     AOna    A    G      0.5      1        2 
  27 chr27_26393248     ASom    A    G        0      0        2 
  27 chr27_26393248     HCab    A    G        0      0        2 
  27 chr27_26393248     HPrz    A    G        0      0        2 
  27 chr27_26393248     ZBoe    A    G        0      0        2 
  27 chr27_26393248     ZGre    A    G        0      0        2 
  27 chr27_26393248     ZHar    A    G        0      0        2 
  27 chr27_26393248   Sample    A    G        0      0        2 
  27 chr27_26395121     AAsi    T    C        0      0        2 
  27 chr27_26395121     AKia    T    C        0      0        2 
  27 chr27_26395121     AOna    T    C      0.5      1        2 
  27 chr27_26395121     ASom    T    C        0      0        2 
  27 chr27_26395121     HCab    T    C        0      0        2 
  27 chr27_26395121     HPrz    T    C        0      0        2 
  27 chr27_26395121     ZBoe    T    C        0      0        2 
  27 chr27_26395121     ZGre    T    C        0      0        2 
  27 chr27_26395121     ZHar    T    C        0      0        2 
  27 chr27_26395121   Sample    T    C        0      0        2 
  27 chr27_26395311     AAsi    A    C        0      0        2 
  27 chr27_26395311     AKia    A    C        0      0        2 
  27 chr27_26395311     AOna    A    C        0      0        2 
  27 chr27_26395311     ASom    A    C        0      0        2 
  27 chr27_26395311     HCab    A    C        0      0        2 
  27 chr27_26395311     HPrz    A    C        0      0        2 
  27 chr27_26395311     ZBoe    A    C      0.5      1        2 
  27 chr27_26395311     ZGre    A    C        0      0        2 
  27 chr27_26395311     ZHar    A    C        0      0        2 
  27 chr27_26395311   Sample    A    C        0      0        2 
  27 chr27_26400632     AAsi    A    G        0      0        2 
  27 chr27_26400632     AKia    A    G        0      0        2 
  27 chr27_26400632     AOna    A    G        0      0        2 
  27 chr27_26400632     ASom    A    G        0      0        2 
  27 chr27_26400632     HCab    A    G        1      2        2 
  27 chr27_26400632     HPrz    A    G        1      2        2 
  27 chr27_26400632     ZBoe    A    G        0      0        2 
  27 chr27_26400632     ZGre    A    G        0      0        2 
  27 chr27_26400632     ZHar    A    G        0      0        2 
  27 chr27_26400632   Sample    A    G        1      2        2 
  27 chr27_26404317     AAsi    A    C        0      0        2 
  27 chr27_26404317     AKia    A    C        0      0        2 
  27 chr27_26404317     AOna    A    C        0      0        2 
  27 chr27_26404317     ASom    A    C        0      0        2 
  27 chr27_26404317     HCab    A    C        1      2        2 
  27 chr27_26404317     HPrz    A    C        1      2        2 
  27 chr27_26404317     ZBoe    A    C        0      0        2 
  27 chr27_26404317     ZGre    A    C        0      0        2 
  27 chr27_26404317     ZHar    A    C        0      0        2 
  27 chr27_26404317   Sample    A    C        1      2        2 
  27 chr27_26416518     AAsi    G    C        0      0        2 
  27 chr27_26416518     AKia    G    C        1      2        2 
  27 chr27_26416518     AOna    G    C        0      0        2 
  27 chr27_26416518     ASom    G    C        0      0        2 
  27 chr27_26416518     HCab    G    C        0      0        2 
  27 chr27_26416518     HPrz    G    C        0      0        2 
  27 chr27_26416518     ZBoe    G    C        0      0        2 
  27 chr27_26416518     ZGre    G    C        0      0        2 
  27 chr27_26416518     ZHar    G    C        0      0        2 
  27 chr27_26416518   Sample    G    C        0      0        2 
  27 chr27_26430491     AAsi    A    T        0      0        2 
  27 chr27_26430491     AKia    A    T        1      2        2 
  27 chr27_26430491     AOna    A    T        1      2        2 
  27 chr27_26430491     ASom    A    T        0      0        2 
  27 chr27_26430491     HCab    A    T        0      0        2 
  27 chr27_26430491     HPrz    A    T        0      0        2 
  27 chr27_26430491     ZBoe    A    T        0      0        2 
  27 chr27_26430491     ZGre    A    T        0      0        2 
  27 chr27_26430491     ZHar    A    T        0      0        2 
  27 chr27_26430491   Sample    A    T        0      0        2 
  27 chr27_26435725     AAsi    C    G        0      0        2 
  27 chr27_26435725     AKia    C    G        0      0        2 
  27 chr27_26435725     AOna    C    G        0      0        2 
  27 chr27_26435725     ASom    C    G        0      0        2 
  27 chr27_26435725     HCab    C    G        1      2        2 
  27 chr27_26435725     HPrz    C    G        1      2        2 
  27 chr27_26435725     ZBoe    C    G        0      0        2 
  27 chr27_26435725     ZGre    C    G        0      0        2 
  27 chr27_26435725     ZHar    C    G        0      0        2 
  27 chr27_26435725   Sample    C    G        1      2        2 
  27 chr27_26438848     AAsi    A    G        0      0        2 
  27 chr27_26438848     AKia    A    G        0      0        2 
  27 chr27_26438848     AOna    A    G        0      0        2 
  27 chr27_26438848     ASom    A    G        0      0        2 
  27 chr27_26438848     HCab    A    G        0      0        2 
  27 chr27_26438848     HPrz    A    G        0      0        2 
  27 chr27_26438848     ZBoe    A    G      0.5      1        2 
  27 chr27_26438848     ZGre    A    G        0      0        2 
  27 chr27_26438848     ZHar    A    G        1      2        2 
  27 chr27_26438848   Sample    A    G        0      0        2 
  27 chr27_26444478     AAsi    T    C        0      0        2 
  27 chr27_26444478     AKia    T    C        0      0        2 
  27 chr27_26444478     AOna    T    C        1      2        2 
  27 chr27_26444478     ASom    T    C        0      0        2 
  27 chr27_26444478     HCab    T    C        0      0        2 
  27 chr27_26444478     HPrz    T    C        0      0        2 
  27 chr27_26444478     ZBoe    T    C        0      0        2 
  27 chr27_26444478     ZGre    T    C        0      0        2 
  27 chr27_26444478     ZHar    T    C        0      0        2 
  27 chr27_26444478   Sample    T    C        0      0        2 
  27 chr27_26447536     AAsi    T    C        0      0        2 
  27 chr27_26447536     AKia    T    C        0      0        2 
  27 chr27_26447536     AOna    T    C        0      0        2 
  27 chr27_26447536     ASom    T    C        0      0        2 
  27 chr27_26447536     HCab    T    C        0      0        2 
  27 chr27_26447536     HPrz    T    C        0      0        2 
  27 chr27_26447536     ZBoe    T    C        0      0        2 
  27 chr27_26447536     ZGre    T    C      0.5      1        2 
  27 chr27_26447536     ZHar    T    C        0      0        2 
  27 chr27_26447536   Sample    T    C        0      0        2 
  27 chr27_26447688     AAsi    C    T        0      0        2 
  27 chr27_26447688     AKia    C    T        0      0        2 
  27 chr27_26447688     AOna    C    T        0      0        2 
  27 chr27_26447688     ASom    C    T        0      0        2 
  27 chr27_26447688     HCab    C    T        1      2        2 
  27 chr27_26447688     HPrz    C    T      0.5      1        2 
  27 chr27_26447688     ZBoe    C    T        0      0        2 
  27 chr27_26447688     ZGre    C    T        0      0        2 
  27 chr27_26447688     ZHar    C    T        0      0        2 
  27 chr27_26447688   Sample    C    T        1      2        2 
  27 chr27_26449225     AAsi    A    C        0      0        2 
  27 chr27_26449225     AKia    A    C        0      0        2 
  27 chr27_26449225     AOna    A    C        1      2        2 
  27 chr27_26449225     ASom    A    C        0      0        2 
  27 chr27_26449225     HCab    A    C        0      0        2 
  27 chr27_26449225     HPrz    A    C        0      0        2 
  27 chr27_26449225     ZBoe    A    C        0      0        2 
  27 chr27_26449225     ZGre    A    C        0      0        2 
  27 chr27_26449225     ZHar    A    C        0      0        2 
  27 chr27_26449225   Sample    A    C        0      0        2 
  27 chr27_26454886     AAsi    A    G        0      0        2 
  27 chr27_26454886     AKia    A    G        0      0        2 
  27 chr27_26454886     AOna    A    G        0      0        2 
  27 chr27_26454886     ASom    A    G        0      0        2 
  27 chr27_26454886     HCab    A    G        1      2        2 
  27 chr27_26454886     HPrz    A    G        1      2        2 
  27 chr27_26454886     ZBoe    A    G        0      0        2 
  27 chr27_26454886     ZGre    A    G        0      0        2 
  27 chr27_26454886     ZHar    A    G        0      0        2 
  27 chr27_26454886   Sample    A    G        1      2        2 
  27 chr27_26458690     AAsi    A    G        0      0        2 
  27 chr27_26458690     AKia    A    G        0      0        2 
  27 chr27_26458690     AOna    A    G        0      0        2 
  27 chr27_26458690     ASom    A    G        0      0        2 
  27 chr27_26458690     HCab    A    G        0      0        2 
  27 chr27_26458690     HPrz    A    G      0.5      1        2 
  27 chr27_26458690     ZBoe    A    G        0      0        2 
  27 chr27_26458690     ZGre    A    G        0      0        2 
  27 chr27_26458690     ZHar    A    G        0      0        2 
  27 chr27_26458690   Sample    A    G        0      0        2 
  27 chr27_26460540     AAsi    T    C        0      0        2 
  27 chr27_26460540     AKia    T    C        0      0        2 
  27 chr27_26460540     AOna    T    C        0      0        2 
  27 chr27_26460540     ASom    T    C        0      0        2 
  27 chr27_26460540     HCab    T    C        0      0        2 
  27 chr27_26460540     HPrz    T    C        0      0        2 
  27 chr27_26460540     ZBoe    T    C      0.5      1        2 
  27 chr27_26460540     ZGre    T    C        0      0        2 
  27 chr27_26460540     ZHar    T    C        0      0        2 
  27 chr27_26460540   Sample    T    C        0      0        2 
  27 chr27_26462538     AAsi    T    C        0      0        2 
  27 chr27_26462538     AKia    T    C        0      0        2 
  27 chr27_26462538     AOna    T    C        0      0        2 
  27 chr27_26462538     ASom    T    C        0      0        2 
  27 chr27_26462538     HCab    T    C        0      0        2 
  27 chr27_26462538     HPrz    T    C        0      0        2 
  27 chr27_26462538     ZBoe    T    C        1      2        2 
  27 chr27_26462538     ZGre    T    C        1      2        2 
  27 chr27_26462538     ZHar    T    C        1      2        2 
  27 chr27_26462538   Sample    T    C        0      0        2 
  27 chr27_26462986     AAsi    A    G        0      0        2 
  27 chr27_26462986     AKia    A    G        0      0        2 
  27 chr27_26462986     AOna    A    G      0.5      1        2 
  27 chr27_26462986     ASom    A    G        0      0        2 
  27 chr27_26462986     HCab    A    G        0      0        2 
  27 chr27_26462986     HPrz    A    G        0      0        2 
  27 chr27_26462986     ZBoe    A    G        0      0        2 
  27 chr27_26462986     ZGre    A    G        0      0        2 
  27 chr27_26462986     ZHar    A    G        0      0        2 
  27 chr27_26462986   Sample    A    G        0      0        2 
  27 chr27_26466405     AAsi    T    C        0      0        2 
  27 chr27_26466405     AKia    T    C        0      0        2 
  27 chr27_26466405     AOna    T    C        0      0        2 
  27 chr27_26466405     ASom    T    C        0      0        2 
  27 chr27_26466405     HCab    T    C        0      0        2 
  27 chr27_26466405     HPrz    T    C        0      0        2 
  27 chr27_26466405     ZBoe    T    C        1      2        2 
  27 chr27_26466405     ZGre    T    C        1      2        2 
  27 chr27_26466405     ZHar    T    C        0      0        2 
  27 chr27_26466405   Sample    T    C        0      0        2 
  27 chr27_26466661     AAsi    A    G        0      0        2 
  27 chr27_26466661     AKia    A    G        0      0        2 
  27 chr27_26466661     AOna    A    G        0      0        2 
  27 chr27_26466661     ASom    A    G        0      0        2 
  27 chr27_26466661     HCab    A    G        0      0        2 
  27 chr27_26466661     HPrz    A    G        0      0        2 
  27 chr27_26466661     ZBoe    A    G      0.5      1        2 
  27 chr27_26466661     ZGre    A    G        0      0        2 
  27 chr27_26466661     ZHar    A    G        0      0        2 
  27 chr27_26466661   Sample    A    G        0      0        2 
  27 chr27_26467542     AAsi    T    C        0      0        2 
  27 chr27_26467542     AKia    T    C        0      0        2 
  27 chr27_26467542     AOna    T    C        0      0        2 
  27 chr27_26467542     ASom    T    C        0      0        2 
  27 chr27_26467542     HCab    T    C        0      0        2 
  27 chr27_26467542     HPrz    T    C        0      0        2 
  27 chr27_26467542     ZBoe    T    C      0.5      1        2 
  27 chr27_26467542     ZGre    T    C        0      0        2 
  27 chr27_26467542     ZHar    T    C        0      0        2 
  27 chr27_26467542   Sample    T    C        0      0        2 
  27 chr27_26469835     AAsi    T    C        0      0        2 
  27 chr27_26469835     AKia    T    C        0      0        2 
  27 chr27_26469835     AOna    T    C        0      0        2 
  27 chr27_26469835     ASom    T    C        0      0        2 
  27 chr27_26469835     HCab    T    C        0      0        2 
  27 chr27_26469835     HPrz    T    C        0      0        2 
  27 chr27_26469835     ZBoe    T    C        0      0        2 
  27 chr27_26469835     ZGre    T    C        1      2        2 
  27 chr27_26469835     ZHar    T    C        0      0        2 
  27 chr27_26469835   Sample    T    C        0      0        2 
  27 chr27_26471341     AAsi    T    C        0      0        2 
  27 chr27_26471341     AKia    T    C        0      0        2 
  27 chr27_26471341     AOna    T    C        0      0        2 
  27 chr27_26471341     ASom    T    C        0      0        2 
  27 chr27_26471341     HCab    T    C        0      0        2 
  27 chr27_26471341     HPrz    T    C        0      0        2 
  27 chr27_26471341     ZBoe    T    C      0.5      1        2 
  27 chr27_26471341     ZGre    T    C        0      0        2 
  27 chr27_26471341     ZHar    T    C        0      0        2 
  27 chr27_26471341   Sample    T    C        0      0        2 
  27 chr27_26472391     AAsi    G    C        0      0        2 
  27 chr27_26472391     AKia    G    C        0      0        2 
  27 chr27_26472391     AOna    G    C      0.5      1        2 
  27 chr27_26472391     ASom    G    C        0      0        2 
  27 chr27_26472391     HCab    G    C        0      0        2 
  27 chr27_26472391     HPrz    G    C        0      0        2 
  27 chr27_26472391     ZBoe    G    C        0      0        2 
  27 chr27_26472391     ZGre    G    C        0      0        2 
  27 chr27_26472391     ZHar    G    C        0      0        2 
  27 chr27_26472391   Sample    G    C        0      0        2 
  27 chr27_26476989     AAsi    T    C        0      0        2 
  27 chr27_26476989     AKia    T    C        0      0        2 
  27 chr27_26476989     AOna    T    C        0      0        2 
  27 chr27_26476989     ASom    T    C      0.5      1        2 
  27 chr27_26476989     HCab    T    C        0      0        2 
  27 chr27_26476989     HPrz    T    C        0      0        2 
  27 chr27_26476989     ZBoe    T    C        0      0        2 
  27 chr27_26476989     ZGre    T    C        0      0        2 
  27 chr27_26476989     ZHar    T    C        0      0        2 
  27 chr27_26476989   Sample    T    C        0      0        2 
  27 chr27_26477609     AAsi    T    C        0      0        2 
  27 chr27_26477609     AKia    T    C        0      0        2 
  27 chr27_26477609     AOna    T    C        0      0        2 
  27 chr27_26477609     ASom    T    C        0      0        2 
  27 chr27_26477609     HCab    T    C        0      0        2 
  27 chr27_26477609     HPrz    T    C      0.5      1        2 
  27 chr27_26477609     ZBoe    T    C        0      0        2 
  27 chr27_26477609     ZGre    T    C        0      0        2 
  27 chr27_26477609     ZHar    T    C        0      0        2 
  27 chr27_26477609   Sample    T    C        0      0        2 
  27 chr27_26478156     AAsi    A    G        0      0        2 
  27 chr27_26478156     AKia    A    G        0      0        2 
  27 chr27_26478156     AOna    A    G        0      0        2 
  27 chr27_26478156     ASom    A    G        0      0        2 
  27 chr27_26478156     HCab    A    G        0      0        2 
  27 chr27_26478156     HPrz    A    G        0      0        2 
  27 chr27_26478156     ZBoe    A    G      0.5      1        2 
  27 chr27_26478156     ZGre    A    G        0      0        2 
  27 chr27_26478156     ZHar    A    G        0      0        2 
  27 chr27_26478156   Sample    A    G        0      0        2 
  27 chr27_26485511     AAsi    T    C        0      0        2 
  27 chr27_26485511     AKia    T    C        1      2        2 
  27 chr27_26485511     AOna    T    C        1      2        2 
  27 chr27_26485511     ASom    T    C        0      0        2 
  27 chr27_26485511     HCab    T    C        0      0        2 
  27 chr27_26485511     HPrz    T    C        0      0        2 
  27 chr27_26485511     ZBoe    T    C        0      0        2 
  27 chr27_26485511     ZGre    T    C        0      0        2 
  27 chr27_26485511     ZHar    T    C        0      0        2 
  27 chr27_26485511   Sample    T    C        0      0        2 
  27 chr27_26491031     AAsi    A    G        0      0        2 
  27 chr27_26491031     AKia    A    G        0      0        2 
  27 chr27_26491031     AOna    A    G        0      0        2 
  27 chr27_26491031     ASom    A    G        0      0        2 
  27 chr27_26491031     HCab    A    G        0      0        2 
  27 chr27_26491031     HPrz    A    G        0      0        2 
  27 chr27_26491031     ZBoe    A    G        0      0        2 
  27 chr27_26491031     ZGre    A    G        0      0        2 
  27 chr27_26491031     ZHar    A    G      0.5      1        2 
  27 chr27_26491031   Sample    A    G        0      0        2 
  27 chr27_26495278     AAsi    C    T        0      0        2 
  27 chr27_26495278     AKia    C    T        0      0        2 
  27 chr27_26495278     AOna    C    T        0      0        2 
  27 chr27_26495278     ASom    C    T        0      0        2 
  27 chr27_26495278     HCab    C    T        1      2        2 
  27 chr27_26495278     HPrz    C    T        0      0        2 
  27 chr27_26495278     ZBoe    C    T        0      0        2 
  27 chr27_26495278     ZGre    C    T        0      0        2 
  27 chr27_26495278     ZHar    C    T        0      0        2 
  27 chr27_26495278   Sample    C    T        0      0        2 
  27 chr27_26496595     AAsi    G    A        0      0        2 
  27 chr27_26496595     AKia    G    A        0      0        2 
  27 chr27_26496595     AOna    G    A        0      0        2 
  27 chr27_26496595     ASom    G    A        0      0        2 
  27 chr27_26496595     HCab    G    A        1      2        2 
  27 chr27_26496595     HPrz    G    A        1      2        2 
  27 chr27_26496595     ZBoe    G    A        0      0        2 
  27 chr27_26496595     ZGre    G    A        0      0        2 
  27 chr27_26496595     ZHar    G    A        0      0        2 
  27 chr27_26496595   Sample    G    A        1      2        2 
  27 chr27_26498340     AAsi    G    A        0      0        2 
  27 chr27_26498340     AKia    G    A        0      0        2 
  27 chr27_26498340     AOna    G    A        0      0        2 
  27 chr27_26498340     ASom    G    A        0      0        2 
  27 chr27_26498340     HCab    G    A        1      2        2 
  27 chr27_26498340     HPrz    G    A        1      2        2 
  27 chr27_26498340     ZBoe    G    A        0      0        2 
  27 chr27_26498340     ZGre    G    A        0      0        2 
  27 chr27_26498340     ZHar    G    A        0      0        2 
  27 chr27_26498340   Sample    G    A        1      2        2 
  27 chr27_26501280     AAsi    A    T        0      0        2 
  27 chr27_26501280     AKia    A    T        0      0        2 
  27 chr27_26501280     AOna    A    T        0      0        2 
  27 chr27_26501280     ASom    A    T        0      0        2 
  27 chr27_26501280     HCab    A    T        0      0        2 
  27 chr27_26501280     HPrz    A    T        0      0        2 
  27 chr27_26501280     ZBoe    A    T        0      0        2 
  27 chr27_26501280     ZGre    A    T        0      0        2 
  27 chr27_26501280     ZHar    A    T      0.5      1        2 
  27 chr27_26501280   Sample    A    T        0      0        2 
  27 chr27_26503673     AAsi    A    C        0      0        2 
  27 chr27_26503673     AKia    A    C        0      0        2 
  27 chr27_26503673     AOna    A    C        0      0        2 
  27 chr27_26503673     ASom    A    C        0      0        2 
  27 chr27_26503673     HCab    A    C        0      0        2 
  27 chr27_26503673     HPrz    A    C      0.5      1        2 
  27 chr27_26503673     ZBoe    A    C        0      0        2 
  27 chr27_26503673     ZGre    A    C        0      0        2 
  27 chr27_26503673     ZHar    A    C        0      0        2 
  27 chr27_26503673   Sample    A    C        1      2        2 
  27 chr27_26511539     AAsi    G    A        0      0        2 
  27 chr27_26511539     AKia    G    A        0      0        2 
  27 chr27_26511539     AOna    G    A        0      0        2 
  27 chr27_26511539     ASom    G    A        0      0        2 
  27 chr27_26511539     HCab    G    A        1      2        2 
  27 chr27_26511539     HPrz    G    A        1      2        2 
  27 chr27_26511539     ZBoe    G    A        0      0        2 
  27 chr27_26511539     ZGre    G    A        0      0        2 
  27 chr27_26511539     ZHar    G    A        0      0        2 
  27 chr27_26511539   Sample    G    A        1      2        2 
  27 chr27_26514620     AAsi    T    C        0      0        2 
  27 chr27_26514620     AKia    T    C        0      0        2 
  27 chr27_26514620     AOna    T    C      0.5      1        2 
  27 chr27_26514620     ASom    T    C        0      0        2 
  27 chr27_26514620     HCab    T    C        0      0        2 
  27 chr27_26514620     HPrz    T    C        0      0        2 
  27 chr27_26514620     ZBoe    T    C        0      0        2 
  27 chr27_26514620     ZGre    T    C        0      0        2 
  27 chr27_26514620     ZHar    T    C        0      0        2 
  27 chr27_26514620   Sample    T    C        0      0        2 
  27 chr27_26514994     AAsi    A    G        0      0        2 
  27 chr27_26514994     AKia    A    G        0      0        2 
  27 chr27_26514994     AOna    A    G        0      0        2 
  27 chr27_26514994     ASom    A    G        0      0        2 
  27 chr27_26514994     HCab    A    G        0      0        2 
  27 chr27_26514994     HPrz    A    G      0.5      1        2 
  27 chr27_26514994     ZBoe    A    G        0      0        2 
  27 chr27_26514994     ZGre    A    G        0      0        2 
  27 chr27_26514994     ZHar    A    G        0      0        2 
  27 chr27_26514994   Sample    A    G        1      2        2 
  27 chr27_26517931     AAsi    T    C        0      0        2 
  27 chr27_26517931     AKia    T    C        0      0        2 
  27 chr27_26517931     AOna    T    C      0.5      1        2 
  27 chr27_26517931     ASom    T    C        0      0        2 
  27 chr27_26517931     HCab    T    C        0      0        2 
  27 chr27_26517931     HPrz    T    C        0      0        2 
  27 chr27_26517931     ZBoe    T    C        0      0        2 
  27 chr27_26517931     ZGre    T    C        0      0        2 
  27 chr27_26517931     ZHar    T    C        0      0        2 
  27 chr27_26517931   Sample    T    C        0      0        2 
  27 chr27_26526390     AAsi    C    A        0      0        2 
  27 chr27_26526390     AKia    C    A        0      0        2 
  27 chr27_26526390     AOna    C    A        0      0        2 
  27 chr27_26526390     ASom    C    A      0.5      1        2 
  27 chr27_26526390     HCab    C    A        0      0        2 
  27 chr27_26526390     HPrz    C    A        0      0        2 
  27 chr27_26526390     ZBoe    C    A        0      0        2 
  27 chr27_26526390     ZGre    C    A        0      0        2 
  27 chr27_26526390     ZHar    C    A        0      0        2 
  27 chr27_26526390   Sample    C    A        0      0        2 
  27 chr27_26533764     AAsi    C    T      0.5      1        2 
  27 chr27_26533764     AKia    C    T        0      0        2 
  27 chr27_26533764     AOna    C    T        0      0        2 
  27 chr27_26533764     ASom    C    T        1      2        2 
  27 chr27_26533764     HCab    C    T        0      0        2 
  27 chr27_26533764     HPrz    C    T        0      0        2 
  27 chr27_26533764     ZBoe    C    T        0      0        2 
  27 chr27_26533764     ZGre    C    T        0      0        2 
  27 chr27_26533764     ZHar    C    T        0      0        2 
  27 chr27_26533764   Sample    C    T        0      0        2 
  27 chr27_26536724     AAsi    A    G        0      0        2 
  27 chr27_26536724     AKia    A    G        0      0        2 
  27 chr27_26536724     AOna    A    G        0      0        2 
  27 chr27_26536724     ASom    A    G        0      0        2 
  27 chr27_26536724     HCab    A    G        0      0        2 
  27 chr27_26536724     HPrz    A    G        0      0        2 
  27 chr27_26536724     ZBoe    A    G      0.5      1        2 
  27 chr27_26536724     ZGre    A    G        0      0        2 
  27 chr27_26536724     ZHar    A    G        0      0        2 
  27 chr27_26536724   Sample    A    G        0      0        2 
  27 chr27_26538351     AAsi    T    C      0.5      1        2 
  27 chr27_26538351     AKia    T    C        0      0        2 
  27 chr27_26538351     AOna    T    C        0      0        2 
  27 chr27_26538351     ASom    T    C        0      0        2 
  27 chr27_26538351     HCab    T    C        0      0        2 
  27 chr27_26538351     HPrz    T    C        0      0        2 
  27 chr27_26538351     ZBoe    T    C        0      0        2 
  27 chr27_26538351     ZGre    T    C        0      0        2 
  27 chr27_26538351     ZHar    T    C        0      0        2 
  27 chr27_26538351   Sample    T    C        0      0        2 
  27 chr27_26539276     AAsi    T    A        0      0        2 
  27 chr27_26539276     AKia    T    A        0      0        2 
  27 chr27_26539276     AOna    T    A        0      0        2 
  27 chr27_26539276     ASom    T    A        0      0        2 
  27 chr27_26539276     HCab    T    A        1      2        2 
  27 chr27_26539276     HPrz    T    A        1      2        2 
  27 chr27_26539276     ZBoe    T    A        0      0        2 
  27 chr27_26539276     ZGre    T    A        0      0        2 
  27 chr27_26539276     ZHar    T    A        0      0        2 
  27 chr27_26539276   Sample    T    A        1      2        2 
  27 chr27_26543065     AAsi    A    G        0      0        2 
  27 chr27_26543065     AKia    A    G        0      0        2 
  27 chr27_26543065     AOna    A    G        0      0        2 
  27 chr27_26543065     ASom    A    G        0      0        2 
  27 chr27_26543065     HCab    A    G        0      0        2 
  27 chr27_26543065     HPrz    A    G        0      0        2 
  27 chr27_26543065     ZBoe    A    G        0      0        2 
  27 chr27_26543065     ZGre    A    G        0      0        2 
  27 chr27_26543065     ZHar    A    G        1      2        2 
  27 chr27_26543065   Sample    A    G        0      0        2 
  27 chr27_26546103     AAsi    G    A        0      0        2 
  27 chr27_26546103     AKia    G    A        0      0        2 
  27 chr27_26546103     AOna    G    A        0      0        2 
  27 chr27_26546103     ASom    G    A        0      0        2 
  27 chr27_26546103     HCab    G    A        1      2        2 
  27 chr27_26546103     HPrz    G    A        1      2        2 
  27 chr27_26546103     ZBoe    G    A        0      0        2 
  27 chr27_26546103     ZGre    G    A        0      0        2 
  27 chr27_26546103     ZHar    G    A        0      0        2 
  27 chr27_26546103   Sample    G    A        1      2        2 
  27 chr27_26547839     AAsi    T    C        0      0        2 
  27 chr27_26547839     AKia    T    C        0      0        2 
  27 chr27_26547839     AOna    T    C        0      0        2 
  27 chr27_26547839     ASom    T    C        0      0        2 
  27 chr27_26547839     HCab    T    C        0      0        2 
  27 chr27_26547839     HPrz    T    C        0      0        2 
  27 chr27_26547839     ZBoe    T    C      0.5      1        2 
  27 chr27_26547839     ZGre    T    C        0      0        2 
  27 chr27_26547839     ZHar    T    C        0      0        2 
  27 chr27_26547839   Sample    T    C        0      0        2 
  27 chr27_26550676     AAsi    T    C        0      0        2 
  27 chr27_26550676     AKia    T    C        0      0        2 
  27 chr27_26550676     AOna    T    C        0      0        2 
  27 chr27_26550676     ASom    T    C        0      0        2 
  27 chr27_26550676     HCab    T    C        0      0        2 
  27 chr27_26550676     HPrz    T    C        0      0        2 
  27 chr27_26550676     ZBoe    T    C        0      0        2 
  27 chr27_26550676     ZGre    T    C        1      2        2 
  27 chr27_26550676     ZHar    T    C        0      0        2 
  27 chr27_26550676   Sample    T    C        0      0        2 
  27 chr27_26552051     AAsi    C    A        0      0        2 
  27 chr27_26552051     AKia    C    A        0      0        2 
  27 chr27_26552051     AOna    C    A        0      0        2 
  27 chr27_26552051     ASom    C    A      0.5      1        2 
  27 chr27_26552051     HCab    C    A        0      0        2 
  27 chr27_26552051     HPrz    C    A        0      0        2 
  27 chr27_26552051     ZBoe    C    A        0      0        2 
  27 chr27_26552051     ZGre    C    A        0      0        2 
  27 chr27_26552051     ZHar    C    A        0      0        2 
  27 chr27_26552051   Sample    C    A        0      0        2 
  27 chr27_26558959     AAsi    A    G        0      0        2 
  27 chr27_26558959     AKia    A    G        0      0        2 
  27 chr27_26558959     AOna    A    G        0      0        2 
  27 chr27_26558959     ASom    A    G        0      0        2 
  27 chr27_26558959     HCab    A    G      0.5      1        2 
  27 chr27_26558959     HPrz    A    G        0      0        2 
  27 chr27_26558959     ZBoe    A    G        0      0        2 
  27 chr27_26558959     ZGre    A    G        0      0        2 
  27 chr27_26558959     ZHar    A    G        0      0        2 
  27 chr27_26558959   Sample    A    G        0      0        2 
  27 chr27_26560132     AAsi    A    G        0      0        2 
  27 chr27_26560132     AKia    A    G        0      0        2 
  27 chr27_26560132     AOna    A    G        0      0        2 
  27 chr27_26560132     ASom    A    G        0      0        2 
  27 chr27_26560132     HCab    A    G        0      0        2 
  27 chr27_26560132     HPrz    A    G        0      0        2 
  27 chr27_26560132     ZBoe    A    G        0      0        2 
  27 chr27_26560132     ZGre    A    G        0      0        2 
  27 chr27_26560132     ZHar    A    G      0.5      1        2 
  27 chr27_26560132   Sample    A    G        0      0        2 
  27 chr27_26561792     AAsi    G    A        0      0        2 
  27 chr27_26561792     AKia    G    A        0      0        2 
  27 chr27_26561792     AOna    G    A        0      0        2 
  27 chr27_26561792     ASom    G    A        0      0        2 
  27 chr27_26561792     HCab    G    A        0      0        2 
  27 chr27_26561792     HPrz    G    A        0      0        2 
  27 chr27_26561792     ZBoe    G    A      0.5      1        2 
  27 chr27_26561792     ZGre    G    A        0      0        2 
  27 chr27_26561792     ZHar    G    A        0      0        2 
  27 chr27_26561792   Sample    G    A        0      0        2 
  27 chr27_26563270     AAsi    G    C        0      0        2 
  27 chr27_26563270     AKia    G    C        0      0        2 
  27 chr27_26563270     AOna    G    C        0      0        2 
  27 chr27_26563270     ASom    G    C        0      0        2 
  27 chr27_26563270     HCab    G    C        0      0        2 
  27 chr27_26563270     HPrz    G    C        0      0        2 
  27 chr27_26563270     ZBoe    G    C      0.5      1        2 
  27 chr27_26563270     ZGre    G    C        0      0        2 
  27 chr27_26563270     ZHar    G    C        0      0        2 
  27 chr27_26563270   Sample    G    C        0      0        2 
  27 chr27_26565065     AAsi    C    T      0.5      1        2 
  27 chr27_26565065     AKia    C    T        0      0        2 
  27 chr27_26565065     AOna    C    T        0      0        2 
  27 chr27_26565065     ASom    C    T        0      0        2 
  27 chr27_26565065     HCab    C    T        0      0        2 
  27 chr27_26565065     HPrz    C    T        0      0        2 
  27 chr27_26565065     ZBoe    C    T        0      0        2 
  27 chr27_26565065     ZGre    C    T        0      0        2 
  27 chr27_26565065     ZHar    C    T        0      0        2 
  27 chr27_26565065   Sample    C    T        0      0        2 
  27 chr27_26566202     AAsi    C    A        0      0        2 
  27 chr27_26566202     AKia    C    A        0      0        2 
  27 chr27_26566202     AOna    C    A        0      0        2 
  27 chr27_26566202     ASom    C    A      0.5      1        2 
  27 chr27_26566202     HCab    C    A        0      0        2 
  27 chr27_26566202     HPrz    C    A        0      0        2 
  27 chr27_26566202     ZBoe    C    A        0      0        2 
  27 chr27_26566202     ZGre    C    A        0      0        2 
  27 chr27_26566202     ZHar    C    A        0      0        2 
  27 chr27_26566202   Sample    C    A        0      0        2 
  27 chr27_26567192     AAsi    C    T        0      0        2 
  27 chr27_26567192     AKia    C    T        0      0        2 
  27 chr27_26567192     AOna    C    T        0      0        2 
  27 chr27_26567192     ASom    C    T        0      0        2 
  27 chr27_26567192     HCab    C    T        0      0        2 
  27 chr27_26567192     HPrz    C    T        0      0        2 
  27 chr27_26567192     ZBoe    C    T        1      2        2 
  27 chr27_26567192     ZGre    C    T        0      0        2 
  27 chr27_26567192     ZHar    C    T        0      0        2 
  27 chr27_26567192   Sample    C    T        0      0        2 
  27 chr27_26567514     AAsi    C    T        0      0        2 
  27 chr27_26567514     AKia    C    T        0      0        2 
  27 chr27_26567514     AOna    C    T        0      0        2 
  27 chr27_26567514     ASom    C    T        0      0        2 
  27 chr27_26567514     HCab    C    T      0.5      1        2 
  27 chr27_26567514     HPrz    C    T        0      0        2 
  27 chr27_26567514     ZBoe    C    T        0      0        2 
  27 chr27_26567514     ZGre    C    T        0      0        2 
  27 chr27_26567514     ZHar    C    T        0      0        2 
  27 chr27_26567514   Sample    C    T        0      0        2 
  27 chr27_26592454     AAsi    C    T        0      0        2 
  27 chr27_26592454     AKia    C    T        0      0        2 
  27 chr27_26592454     AOna    C    T        0      0        2 
  27 chr27_26592454     ASom    C    T        0      0        2 
  27 chr27_26592454     HCab    C    T        1      2        2 
  27 chr27_26592454     HPrz    C    T        1      2        2 
  27 chr27_26592454     ZBoe    C    T        0      0        2 
  27 chr27_26592454     ZGre    C    T        0      0        2 
  27 chr27_26592454     ZHar    C    T        0      0        2 
  27 chr27_26592454   Sample    C    T        1      2        2 
  27 chr27_26596122     AAsi    A    T        0      0        2 
  27 chr27_26596122     AKia    A    T        0      0        2 
  27 chr27_26596122     AOna    A    T        0      0        2 
  27 chr27_26596122     ASom    A    T        0      0        2 
  27 chr27_26596122     HCab    A    T        0      0        2 
  27 chr27_26596122     HPrz    A    T        0      0        2 
  27 chr27_26596122     ZBoe    A    T        0      0        2 
  27 chr27_26596122     ZGre    A    T        1      2        2 
  27 chr27_26596122     ZHar    A    T        0      0        2 
  27 chr27_26596122   Sample    A    T        0      0        2 
  27 chr27_26597682     AAsi    A    G        0      0        2 
  27 chr27_26597682     AKia    A    G        0      0        2 
  27 chr27_26597682     AOna    A    G        0      0        2 
  27 chr27_26597682     ASom    A    G        0      0        2 
  27 chr27_26597682     HCab    A    G      0.5      1        2 
  27 chr27_26597682     HPrz    A    G      0.5      1        2 
  27 chr27_26597682     ZBoe    A    G        0      0        2 
  27 chr27_26597682     ZGre    A    G        0      0        2 
  27 chr27_26597682     ZHar    A    G        0      0        2 
  27 chr27_26597682   Sample    A    G        0      0        2 
  27 chr27_26611448     AAsi    A    T        0      0        2 
  27 chr27_26611448     AKia    A    T        0      0        2 
  27 chr27_26611448     AOna    A    T        0      0        2 
  27 chr27_26611448     ASom    A    T        0      0        2 
  27 chr27_26611448     HCab    A    T        0      0        2 
  27 chr27_26611448     HPrz    A    T        0      0        2 
  27 chr27_26611448     ZBoe    A    T        0      0        2 
  27 chr27_26611448     ZGre    A    T        0      0        2 
  27 chr27_26611448     ZHar    A    T        1      2        2 
  27 chr27_26611448   Sample    A    T        0      0        2 
  27 chr27_26636432     AAsi    T    C        0      0        2 
  27 chr27_26636432     AKia    T    C        0      0        2 
  27 chr27_26636432     AOna    T    C        0      0        2 
  27 chr27_26636432     ASom    T    C        0      0        2 
  27 chr27_26636432     HCab    T    C        0      0        2 
  27 chr27_26636432     HPrz    T    C        0      0        2 
  27 chr27_26636432     ZBoe    T    C      0.5      1        2 
  27 chr27_26636432     ZGre    T    C        0      0        2 
  27 chr27_26636432     ZHar    T    C        0      0        2 
  27 chr27_26636432   Sample    T    C        0      0        2 
  27 chr27_26662114     AAsi    T    C        0      0        2 
  27 chr27_26662114     AKia    T    C        0      0        2 
  27 chr27_26662114     AOna    T    C        0      0        2 
  27 chr27_26662114     ASom    T    C        0      0        2 
  27 chr27_26662114     HCab    T    C        0      0        2 
  27 chr27_26662114     HPrz    T    C        0      0        2 
  27 chr27_26662114     ZBoe    T    C        0      0        2 
  27 chr27_26662114     ZGre    T    C        1      2        2 
  27 chr27_26662114     ZHar    T    C        0      0        2 
  27 chr27_26662114   Sample    T    C        0      0        2 
  27 chr27_26667941     AAsi    T    A        0      0        2 
  27 chr27_26667941     AKia    T    A        0      0        2 
  27 chr27_26667941     AOna    T    A        0      0        2 
  27 chr27_26667941     ASom    T    A        0      0        2 
  27 chr27_26667941     HCab    T    A        0      0        2 
  27 chr27_26667941     HPrz    T    A        0      0        2 
  27 chr27_26667941     ZBoe    T    A        0      0        2 
  27 chr27_26667941     ZGre    T    A        1      2        2 
  27 chr27_26667941     ZHar    T    A        0      0        2 
  27 chr27_26667941   Sample    T    A        0      0        2 
  27 chr27_26682858     AAsi    C    T        0      0        2 
  27 chr27_26682858     AKia    C    T        0      0        2 
  27 chr27_26682858     AOna    C    T        0      0        2 
  27 chr27_26682858     ASom    C    T        0      0        2 
  27 chr27_26682858     HCab    C    T        0      0        2 
  27 chr27_26682858     HPrz    C    T        0      0        2 
  27 chr27_26682858     ZBoe    C    T        0      0        2 
  27 chr27_26682858     ZGre    C    T      0.5      1        2 
  27 chr27_26682858     ZHar    C    T        0      0        2 
  27 chr27_26682858   Sample    C    T        0      0        2 
  27 chr27_26687361     AAsi    G    T        0      0        2 
  27 chr27_26687361     AKia    G    T        0      0        2 
  27 chr27_26687361     AOna    G    T        0      0        2 
  27 chr27_26687361     ASom    G    T        0      0        2 
  27 chr27_26687361     HCab    G    T        1      2        2 
  27 chr27_26687361     HPrz    G    T        1      2        2 
  27 chr27_26687361     ZBoe    G    T        0      0        2 
  27 chr27_26687361     ZGre    G    T        0      0        2 
  27 chr27_26687361     ZHar    G    T        0      0        2 
  27 chr27_26687361   Sample    G    T        1      2        2 
  27 chr27_26697766     AAsi    A    G        0      0        2 
  27 chr27_26697766     AKia    A    G        0      0        2 
  27 chr27_26697766     AOna    A    G        0      0        2 
  27 chr27_26697766     ASom    A    G        0      0        2 
  27 chr27_26697766     HCab    A    G        1      2        2 
  27 chr27_26697766     HPrz    A    G        1      2        2 
  27 chr27_26697766     ZBoe    A    G        0      0        2 
  27 chr27_26697766     ZGre    A    G        0      0        2 
  27 chr27_26697766     ZHar    A    G        0      0        2 
  27 chr27_26697766   Sample    A    G        1      2        2 
  27 chr27_26709952     AAsi    A    G        0      0        2 
  27 chr27_26709952     AKia    A    G        0      0        2 
  27 chr27_26709952     AOna    A    G        0      0        2 
  27 chr27_26709952     ASom    A    G        0      0        2 
  27 chr27_26709952     HCab    A    G        1      2        2 
  27 chr27_26709952     HPrz    A    G        1      2        2 
  27 chr27_26709952     ZBoe    A    G        0      0        2 
  27 chr27_26709952     ZGre    A    G        0      0        2 
  27 chr27_26709952     ZHar    A    G        0      0        2 
  27 chr27_26709952   Sample    A    G        1      2        2 
  27 chr27_26711331     AAsi    A    G        0      0        2 
  27 chr27_26711331     AKia    A    G        0      0        2 
  27 chr27_26711331     AOna    A    G        0      0        2 
  27 chr27_26711331     ASom    A    G        0      0        2 
  27 chr27_26711331     HCab    A    G        1      2        2 
  27 chr27_26711331     HPrz    A    G        1      2        2 
  27 chr27_26711331     ZBoe    A    G        0      0        2 
  27 chr27_26711331     ZGre    A    G        0      0        2 
  27 chr27_26711331     ZHar    A    G        0      0        2 
  27 chr27_26711331   Sample    A    G        1      2        2 
  27 chr27_26716241     AAsi    G    A        0      0        2 
  27 chr27_26716241     AKia    G    A        0      0        2 
  27 chr27_26716241     AOna    G    A        0      0        2 
  27 chr27_26716241     ASom    G    A        0      0        2 
  27 chr27_26716241     HCab    G    A      0.5      1        2 
  27 chr27_26716241     HPrz    G    A        0      0        2 
  27 chr27_26716241     ZBoe    G    A        0      0        2 
  27 chr27_26716241     ZGre    G    A        0      0        2 
  27 chr27_26716241     ZHar    G    A        0      0        2 
  27 chr27_26716241   Sample    G    A        0      0        2 
  27 chr27_26716333     AAsi    T    C        0      0        2 
  27 chr27_26716333     AKia    T    C        0      0        2 
  27 chr27_26716333     AOna    T    C        0      0        2 
  27 chr27_26716333     ASom    T    C        0      0        2 
  27 chr27_26716333     HCab    T    C        0      0        2 
  27 chr27_26716333     HPrz    T    C        1      2        2 
  27 chr27_26716333     ZBoe    T    C        0      0        2 
  27 chr27_26716333     ZGre    T    C        0      0        2 
  27 chr27_26716333     ZHar    T    C        0      0        2 
  27 chr27_26716333   Sample    T    C        0      0        2 
  27 chr27_26717683     AAsi    G    A        0      0        2 
  27 chr27_26717683     AKia    G    A        0      0        2 
  27 chr27_26717683     AOna    G    A        0      0        2 
  27 chr27_26717683     ASom    G    A        0      0        2 
  27 chr27_26717683     HCab    G    A        1      2        2 
  27 chr27_26717683     HPrz    G    A        1      2        2 
  27 chr27_26717683     ZBoe    G    A        0      0        2 
  27 chr27_26717683     ZGre    G    A        0      0        2 
  27 chr27_26717683     ZHar    G    A        0      0        2 
  27 chr27_26717683   Sample    G    A        1      2        2 
  27 chr27_26720034     AAsi    A    G        1      2        2 
  27 chr27_26720034     AKia    A    G        0      0        2 
  27 chr27_26720034     AOna    A    G        0      0        2 
  27 chr27_26720034     ASom    A    G        1      2        2 
  27 chr27_26720034     HCab    A    G        0      0        2 
  27 chr27_26720034     HPrz    A    G        0      0        2 
  27 chr27_26720034     ZBoe    A    G        0      0        2 
  27 chr27_26720034     ZGre    A    G        0      0        2 
  27 chr27_26720034     ZHar    A    G        0      0        2 
  27 chr27_26720034   Sample    A    G        0      0        2 
  27 chr27_26725746     AAsi    A    G        0      0        2 
  27 chr27_26725746     AKia    A    G        0      0        2 
  27 chr27_26725746     AOna    A    G        0      0        2 
  27 chr27_26725746     ASom    A    G        0      0        2 
  27 chr27_26725746     HCab    A    G        0      0        2 
  27 chr27_26725746     HPrz    A    G        0      0        2 
  27 chr27_26725746     ZBoe    A    G      0.5      1        2 
  27 chr27_26725746     ZGre    A    G        0      0        2 
  27 chr27_26725746     ZHar    A    G        0      0        2 
  27 chr27_26725746   Sample    A    G        0      0        2 
  27 chr27_26727216     AAsi    C    T        0      0        2 
  27 chr27_26727216     AKia    C    T        0      0        2 
  27 chr27_26727216     AOna    C    T        0      0        2 
  27 chr27_26727216     ASom    C    T        0      0        2 
  27 chr27_26727216     HCab    C    T        1      2        2 
  27 chr27_26727216     HPrz    C    T      0.5      1        2 
  27 chr27_26727216     ZBoe    C    T        0      0        2 
  27 chr27_26727216     ZGre    C    T        0      0        2 
  27 chr27_26727216     ZHar    C    T        0      0        2 
  27 chr27_26727216   Sample    C    T        1      2        2 
  27 chr27_26729373     AAsi    T    C        0      0        2 
  27 chr27_26729373     AKia    T    C        0      0        2 
  27 chr27_26729373     AOna    T    C        0      0        2 
  27 chr27_26729373     ASom    T    C        0      0        2 
  27 chr27_26729373     HCab    T    C        1      2        2 
  27 chr27_26729373     HPrz    T    C        1      2        2 
  27 chr27_26729373     ZBoe    T    C        0      0        2 
  27 chr27_26729373     ZGre    T    C        0      0        2 
  27 chr27_26729373     ZHar    T    C        0      0        2 
  27 chr27_26729373   Sample    T    C        1      2        2 
  27 chr27_26738799     AAsi    C    T        0      0        2 
  27 chr27_26738799     AKia    C    T        0      0        2 
  27 chr27_26738799     AOna    C    T        0      0        2 
  27 chr27_26738799     ASom    C    T        0      0        2 
  27 chr27_26738799     HCab    C    T      0.5      1        2 
  27 chr27_26738799     HPrz    C    T        0      0        2 
  27 chr27_26738799     ZBoe    C    T        0      0        2 
  27 chr27_26738799     ZGre    C    T        0      0        2 
  27 chr27_26738799     ZHar    C    T        0      0        2 
  27 chr27_26738799   Sample    C    T        1      2        2 
  27 chr27_26739513     AAsi    G    A        0      0        2 
  27 chr27_26739513     AKia    G    A        0      0        2 
  27 chr27_26739513     AOna    G    A        0      0        2 
  27 chr27_26739513     ASom    G    A        0      0        2 
  27 chr27_26739513     HCab    G    A        1      2        2 
  27 chr27_26739513     HPrz    G    A        1      2        2 
  27 chr27_26739513     ZBoe    G    A        0      0        2 
  27 chr27_26739513     ZGre    G    A        0      0        2 
  27 chr27_26739513     ZHar    G    A        0      0        2 
  27 chr27_26739513   Sample    G    A        1      2        2 
  27 chr27_26741579     AAsi    G    A        0      0        2 
  27 chr27_26741579     AKia    G    A        0      0        2 
  27 chr27_26741579     AOna    G    A        0      0        2 
  27 chr27_26741579     ASom    G    A        0      0        2 
  27 chr27_26741579     HCab    G    A        1      2        2 
  27 chr27_26741579     HPrz    G    A        1      2        2 
  27 chr27_26741579     ZBoe    G    A        0      0        2 
  27 chr27_26741579     ZGre    G    A        0      0        2 
  27 chr27_26741579     ZHar    G    A        0      0        2 
  27 chr27_26741579   Sample    G    A        1      2        2 
  27 chr27_26742668     AAsi    G    A        0      0        2 
  27 chr27_26742668     AKia    G    A        0      0        2 
  27 chr27_26742668     AOna    G    A        0      0        2 
  27 chr27_26742668     ASom    G    A        0      0        2 
  27 chr27_26742668     HCab    G    A        0      0        2 
  27 chr27_26742668     HPrz    G    A        0      0        2 
  27 chr27_26742668     ZBoe    G    A        0      0        2 
  27 chr27_26742668     ZGre    G    A        1      2        2 
  27 chr27_26742668     ZHar    G    A        0      0        2 
  27 chr27_26742668   Sample    G    A        0      0        2 
  27 chr27_26744651     AAsi    A    G        0      0        2 
  27 chr27_26744651     AKia    A    G        0      0        2 
  27 chr27_26744651     AOna    A    G        0      0        2 
  27 chr27_26744651     ASom    A    G        0      0        2 
  27 chr27_26744651     HCab    A    G        0      0        2 
  27 chr27_26744651     HPrz    A    G        0      0        2 
  27 chr27_26744651     ZBoe    A    G        0      0        2 
  27 chr27_26744651     ZGre    A    G        1      2        2 
  27 chr27_26744651     ZHar    A    G        0      0        2 
  27 chr27_26744651   Sample    A    G        0      0        2 
  27 chr27_26749781     AAsi    G    T        0      0        2 
  27 chr27_26749781     AKia    G    T        0      0        2 
  27 chr27_26749781     AOna    G    T        0      0        2 
  27 chr27_26749781     ASom    G    T        0      0        2 
  27 chr27_26749781     HCab    G    T        0      0        2 
  27 chr27_26749781     HPrz    G    T        0      0        2 
  27 chr27_26749781     ZBoe    G    T        1      2        2 
  27 chr27_26749781     ZGre    G    T        1      2        2 
  27 chr27_26749781     ZHar    G    T        1      2        2 
  27 chr27_26749781   Sample    G    T        0      0        2 
  27 chr27_26750593     AAsi    A    C        0      0        2 
  27 chr27_26750593     AKia    A    C        0      0        2 
  27 chr27_26750593     AOna    A    C        0      0        2 
  27 chr27_26750593     ASom    A    C        0      0        2 
  27 chr27_26750593     HCab    A    C        1      2        2 
  27 chr27_26750593     HPrz    A    C        1      2        2 
  27 chr27_26750593     ZBoe    A    C        0      0        2 
  27 chr27_26750593     ZGre    A    C        0      0        2 
  27 chr27_26750593     ZHar    A    C        0      0        2 
  27 chr27_26750593   Sample    A    C        1      2        2 
  27 chr27_26757873     AAsi    T    C      0.5      1        2 
  27 chr27_26757873     AKia    T    C        0      0        2 
  27 chr27_26757873     AOna    T    C        0      0        2 
  27 chr27_26757873     ASom    T    C        0      0        2 
  27 chr27_26757873     HCab    T    C        0      0        2 
  27 chr27_26757873     HPrz    T    C        0      0        2 
  27 chr27_26757873     ZBoe    T    C        0      0        2 
  27 chr27_26757873     ZGre    T    C        0      0        2 
  27 chr27_26757873     ZHar    T    C        0      0        2 
  27 chr27_26757873   Sample    T    C        0      0        2 
  27 chr27_26761055     AAsi    C    T        0      0        2 
  27 chr27_26761055     AKia    C    T        0      0        2 
  27 chr27_26761055     AOna    C    T        0      0        2 
  27 chr27_26761055     ASom    C    T        0      0        2 
  27 chr27_26761055     HCab    C    T      0.5      1        2 
  27 chr27_26761055     HPrz    C    T      0.5      1        2 
  27 chr27_26761055     ZBoe    C    T        0      0        2 
  27 chr27_26761055     ZGre    C    T        0      0        2 
  27 chr27_26761055     ZHar    C    T        0      0        2 
  27 chr27_26761055   Sample    C    T        1      2        2 
  27 chr27_26761089     AAsi    G    A        0      0        2 
  27 chr27_26761089     AKia    G    A        0      0        2 
  27 chr27_26761089     AOna    G    A        0      0        2 
  27 chr27_26761089     ASom    G    A        0      0        2 
  27 chr27_26761089     HCab    G    A        0      0        2 
  27 chr27_26761089     HPrz    G    A        0      0        2 
  27 chr27_26761089     ZBoe    G    A      0.5      1        2 
  27 chr27_26761089     ZGre    G    A        0      0        2 
  27 chr27_26761089     ZHar    G    A        0      0        2 
  27 chr27_26761089   Sample    G    A        0      0        2 
  27 chr27_26761397     AAsi    C    T        0      0        2 
  27 chr27_26761397     AKia    C    T        0      0        2 
  27 chr27_26761397     AOna    C    T        0      0        2 
  27 chr27_26761397     ASom    C    T        0      0        2 
  27 chr27_26761397     HCab    C    T        1      2        2 
  27 chr27_26761397     HPrz    C    T        1      2        2 
  27 chr27_26761397     ZBoe    C    T        0      0        2 
  27 chr27_26761397     ZGre    C    T        0      0        2 
  27 chr27_26761397     ZHar    C    T        0      0        2 
  27 chr27_26761397   Sample    C    T        1      2        2 
  27 chr27_26773281     AAsi    G    T        0      0        2 
  27 chr27_26773281     AKia    G    T        0      0        2 
  27 chr27_26773281     AOna    G    T        0      0        2 
  27 chr27_26773281     ASom    G    T        0      0        2 
  27 chr27_26773281     HCab    G    T        0      0        2 
  27 chr27_26773281     HPrz    G    T        0      0        2 
  27 chr27_26773281     ZBoe    G    T      0.5      1        2 
  27 chr27_26773281     ZGre    G    T        0      0        2 
  27 chr27_26773281     ZHar    G    T        0      0        2 
  27 chr27_26773281   Sample    G    T        0      0        2 
  27 chr27_26779086     AAsi    A    G        0      0        2 
  27 chr27_26779086     AKia    A    G        0      0        2 
  27 chr27_26779086     AOna    A    G        0      0        2 
  27 chr27_26779086     ASom    A    G        0      0        2 
  27 chr27_26779086     HCab    A    G        0      0        2 
  27 chr27_26779086     HPrz    A    G        0      0        2 
  27 chr27_26779086     ZBoe    A    G      0.5      1        2 
  27 chr27_26779086     ZGre    A    G        0      0        2 
  27 chr27_26779086     ZHar    A    G        0      0        2 
  27 chr27_26779086   Sample    A    G        0      0        2 
  27 chr27_26779347     AAsi    G    A        0      0        2 
  27 chr27_26779347     AKia    G    A        0      0        2 
  27 chr27_26779347     AOna    G    A        0      0        2 
  27 chr27_26779347     ASom    G    A        0      0        2 
  27 chr27_26779347     HCab    G    A        0      0        2 
  27 chr27_26779347     HPrz    G    A        0      0        2 
  27 chr27_26779347     ZBoe    G    A        0      0        2 
  27 chr27_26779347     ZGre    G    A        0      0        2 
  27 chr27_26779347     ZHar    G    A      0.5      1        2 
  27 chr27_26779347   Sample    G    A        0      0        2 
  27 chr27_26791826     AAsi    T    C        0      0        2 
  27 chr27_26791826     AKia    T    C      0.5      1        2 
  27 chr27_26791826     AOna    T    C        0      0        2 
  27 chr27_26791826     ASom    T    C        0      0        2 
  27 chr27_26791826     HCab    T    C        0      0        2 
  27 chr27_26791826     HPrz    T    C        0      0        2 
  27 chr27_26791826     ZBoe    T    C        0      0        2 
  27 chr27_26791826     ZGre    T    C        0      0        2 
  27 chr27_26791826     ZHar    T    C        0      0        2 
  27 chr27_26791826   Sample    T    C        0      0        2 
  27 chr27_26792722     AAsi    G    A        0      0        2 
  27 chr27_26792722     AKia    G    A        1      2        2 
  27 chr27_26792722     AOna    G    A        1      2        2 
  27 chr27_26792722     ASom    G    A        0      0        2 
  27 chr27_26792722     HCab    G    A        0      0        2 
  27 chr27_26792722     HPrz    G    A        0      0        2 
  27 chr27_26792722     ZBoe    G    A        0      0        2 
  27 chr27_26792722     ZGre    G    A        0      0        2 
  27 chr27_26792722     ZHar    G    A        0      0        2 
  27 chr27_26792722   Sample    G    A        0      0        2 
  27 chr27_26802676     AAsi    A    G        0      0        2 
  27 chr27_26802676     AKia    A    G        0      0        2 
  27 chr27_26802676     AOna    A    G        0      0        2 
  27 chr27_26802676     ASom    A    G        0      0        2 
  27 chr27_26802676     HCab    A    G        0      0        2 
  27 chr27_26802676     HPrz    A    G        0      0        2 
  27 chr27_26802676     ZBoe    A    G      0.5      1        2 
  27 chr27_26802676     ZGre    A    G        0      0        2 
  27 chr27_26802676     ZHar    A    G        0      0        2 
  27 chr27_26802676   Sample    A    G        0      0        2 
  27 chr27_26806909     AAsi    G    C        1      2        2 
  27 chr27_26806909     AKia    G    C        0      0        2 
  27 chr27_26806909     AOna    G    C        0      0        2 
  27 chr27_26806909     ASom    G    C        0      0        2 
  27 chr27_26806909     HCab    G    C        0      0        2 
  27 chr27_26806909     HPrz    G    C        0      0        2 
  27 chr27_26806909     ZBoe    G    C        0      0        2 
  27 chr27_26806909     ZGre    G    C        0      0        2 
  27 chr27_26806909     ZHar    G    C        0      0        2 
  27 chr27_26806909   Sample    G    C        0      0        2 
  27 chr27_26814498     AAsi    T    C        0      0        2 
  27 chr27_26814498     AKia    T    C        0      0        2 
  27 chr27_26814498     AOna    T    C        0      0        2 
  27 chr27_26814498     ASom    T    C        0      0        2 
  27 chr27_26814498     HCab    T    C        1      2        2 
  27 chr27_26814498     HPrz    T    C        1      2        2 
  27 chr27_26814498     ZBoe    T    C        0      0        2 
  27 chr27_26814498     ZGre    T    C        0      0        2 
  27 chr27_26814498     ZHar    T    C        0      0        2 
  27 chr27_26814498   Sample    T    C        1      2        2 
  27 chr27_26823840     AAsi    A    G        0      0        2 
  27 chr27_26823840     AKia    A    G        0      0        2 
  27 chr27_26823840     AOna    A    G        0      0        2 
  27 chr27_26823840     ASom    A    G        0      0        2 
  27 chr27_26823840     HCab    A    G        0      0        2 
  27 chr27_26823840     HPrz    A    G        0      0        2 
  27 chr27_26823840     ZBoe    A    G        0      0        2 
  27 chr27_26823840     ZGre    A    G      0.5      1        2 
  27 chr27_26823840     ZHar    A    G        0      0        2 
  27 chr27_26823840   Sample    A    G        0      0        2 
  27 chr27_26824588     AAsi    A    T        0      0        2 
  27 chr27_26824588     AKia    A    T        1      2        2 
  27 chr27_26824588     AOna    A    T        1      2        2 
  27 chr27_26824588     ASom    A    T        0      0        2 
  27 chr27_26824588     HCab    A    T        0      0        2 
  27 chr27_26824588     HPrz    A    T        0      0        2 
  27 chr27_26824588     ZBoe    A    T        0      0        2 
  27 chr27_26824588     ZGre    A    T        0      0        2 
  27 chr27_26824588     ZHar    A    T        0      0        2 
  27 chr27_26824588   Sample    A    T        0      0        2 
  27 chr27_26828789     AAsi    A    G        0      0        2 
  27 chr27_26828789     AKia    A    G        0      0        2 
  27 chr27_26828789     AOna    A    G        0      0        2 
  27 chr27_26828789     ASom    A    G        0      0        2 
  27 chr27_26828789     HCab    A    G        1      2        2 
  27 chr27_26828789     HPrz    A    G        1      2        2 
  27 chr27_26828789     ZBoe    A    G        0      0        2 
  27 chr27_26828789     ZGre    A    G        0      0        2 
  27 chr27_26828789     ZHar    A    G        0      0        2 
  27 chr27_26828789   Sample    A    G        1      2        2 
  27 chr27_26831824     AAsi    C    T        0      0        2 
  27 chr27_26831824     AKia    C    T        0      0        2 
  27 chr27_26831824     AOna    C    T        0      0        2 
  27 chr27_26831824     ASom    C    T        0      0        2 
  27 chr27_26831824     HCab    C    T        1      2        2 
  27 chr27_26831824     HPrz    C    T        1      2        2 
  27 chr27_26831824     ZBoe    C    T        0      0        2 
  27 chr27_26831824     ZGre    C    T        0      0        2 
  27 chr27_26831824     ZHar    C    T        0      0        2 
  27 chr27_26831824   Sample    C    T        1      2        2 
  27 chr27_26834789     AAsi    A    G        0      0        2 
  27 chr27_26834789     AKia    A    G        0      0        2 
  27 chr27_26834789     AOna    A    G        0      0        2 
  27 chr27_26834789     ASom    A    G        0      0        2 
  27 chr27_26834789     HCab    A    G        0      0        2 
  27 chr27_26834789     HPrz    A    G        0      0        2 
  27 chr27_26834789     ZBoe    A    G      0.5      1        2 
  27 chr27_26834789     ZGre    A    G        0      0        2 
  27 chr27_26834789     ZHar    A    G        0      0        2 
  27 chr27_26834789   Sample    A    G        0      0        2 
  27 chr27_26837353     AAsi    C    T        0      0        2 
  27 chr27_26837353     AKia    C    T        0      0        2 
  27 chr27_26837353     AOna    C    T        0      0        2 
  27 chr27_26837353     ASom    C    T        0      0        2 
  27 chr27_26837353     HCab    C    T        1      2        2 
  27 chr27_26837353     HPrz    C    T        1      2        2 
  27 chr27_26837353     ZBoe    C    T        0      0        2 
  27 chr27_26837353     ZGre    C    T        0      0        2 
  27 chr27_26837353     ZHar    C    T        0      0        2 
  27 chr27_26837353   Sample    C    T        1      2        2 
  27 chr27_26844143     AAsi    T    G        0      0        2 
  27 chr27_26844143     AKia    T    G        0      0        2 
  27 chr27_26844143     AOna    T    G        0      0        2 
  27 chr27_26844143     ASom    T    G        0      0        2 
  27 chr27_26844143     HCab    T    G        0      0        2 
  27 chr27_26844143     HPrz    T    G        0      0        2 
  27 chr27_26844143     ZBoe    T    G        0      0        2 
  27 chr27_26844143     ZGre    T    G      0.5      1        2 
  27 chr27_26844143     ZHar    T    G        0      0        2 
  27 chr27_26844143   Sample    T    G        0      0        2 
  27 chr27_26852886     AAsi    G    C      0.5      1        2 
  27 chr27_26852886     AKia    G    C        0      0        2 
  27 chr27_26852886     AOna    G    C        0      0        2 
  27 chr27_26852886     ASom    G    C        0      0        2 
  27 chr27_26852886     HCab    G    C        0      0        2 
  27 chr27_26852886     HPrz    G    C        0      0        2 
  27 chr27_26852886     ZBoe    G    C        0      0        2 
  27 chr27_26852886     ZGre    G    C        0      0        2 
  27 chr27_26852886     ZHar    G    C        0      0        2 
  27 chr27_26852886   Sample    G    C        0      0        2 
  27 chr27_26858119     AAsi    T    C        0      0        2 
  27 chr27_26858119     AKia    T    C        0      0        2 
  27 chr27_26858119     AOna    T    C        0      0        2 
  27 chr27_26858119     ASom    T    C        0      0        2 
  27 chr27_26858119     HCab    T    C      0.5      1        2 
  27 chr27_26858119     HPrz    T    C        1      2        2 
  27 chr27_26858119     ZBoe    T    C        0      0        2 
  27 chr27_26858119     ZGre    T    C        0      0        2 
  27 chr27_26858119     ZHar    T    C        0      0        2 
  27 chr27_26858119   Sample    T    C        1      2        2 
  27 chr27_26860708     AAsi    G    A        0      0        2 
  27 chr27_26860708     AKia    G    A        0      0        2 
  27 chr27_26860708     AOna    G    A        0      0        2 
  27 chr27_26860708     ASom    G    A        0      0        2 
  27 chr27_26860708     HCab    G    A        1      2        2 
  27 chr27_26860708     HPrz    G    A        1      2        2 
  27 chr27_26860708     ZBoe    G    A        0      0        2 
  27 chr27_26860708     ZGre    G    A        0      0        2 
  27 chr27_26860708     ZHar    G    A        0      0        2 
  27 chr27_26860708   Sample    G    A        1      2        2 
  27 chr27_26862046     AAsi    A    G        0      0        2 
  27 chr27_26862046     AKia    A    G        0      0        2 
  27 chr27_26862046     AOna    A    G        0      0        2 
  27 chr27_26862046     ASom    A    G        0      0        2 
  27 chr27_26862046     HCab    A    G        1      2        2 
  27 chr27_26862046     HPrz    A    G        1      2        2 
  27 chr27_26862046     ZBoe    A    G        0      0        2 
  27 chr27_26862046     ZGre    A    G        0      0        2 
  27 chr27_26862046     ZHar    A    G        0      0        2 
  27 chr27_26862046   Sample    A    G        1      2        2 
  27 chr27_26865057     AAsi    T    C        0      0        2 
  27 chr27_26865057     AKia    T    C        0      0        2 
  27 chr27_26865057     AOna    T    C        0      0        2 
  27 chr27_26865057     ASom    T    C        0      0        2 
  27 chr27_26865057     HCab    T    C        1      2        2 
  27 chr27_26865057     HPrz    T    C        1      2        2 
  27 chr27_26865057     ZBoe    T    C        0      0        2 
  27 chr27_26865057     ZGre    T    C        0      0        2 
  27 chr27_26865057     ZHar    T    C        0      0        2 
  27 chr27_26865057   Sample    T    C        1      2        2 
  27 chr27_26869341     AAsi    A    G        0      0        2 
  27 chr27_26869341     AKia    A    G        0      0        2 
  27 chr27_26869341     AOna    A    G        0      0        2 
  27 chr27_26869341     ASom    A    G        0      0        2 
  27 chr27_26869341     HCab    A    G        0      0        2 
  27 chr27_26869341     HPrz    A    G        0      0        2 
  27 chr27_26869341     ZBoe    A    G        0      0        2 
  27 chr27_26869341     ZGre    A    G        0      0        2 
  27 chr27_26869341     ZHar    A    G      0.5      1        2 
  27 chr27_26869341   Sample    A    G        0      0        2 
  27 chr27_26872395     AAsi    C    A        1      2        2 
  27 chr27_26872395     AKia    C    A        0      0        2 
  27 chr27_26872395     AOna    C    A        0      0        2 
  27 chr27_26872395     ASom    C    A        1      2        2 
  27 chr27_26872395     HCab    C    A        0      0        2 
  27 chr27_26872395     HPrz    C    A        0      0        2 
  27 chr27_26872395     ZBoe    C    A        0      0        2 
  27 chr27_26872395     ZGre    C    A        0      0        2 
  27 chr27_26872395     ZHar    C    A        0      0        2 
  27 chr27_26872395   Sample    C    A        0      0        2 
  27 chr27_26873666     AAsi    G    C        0      0        2 
  27 chr27_26873666     AKia    G    C        0      0        2 
  27 chr27_26873666     AOna    G    C        0      0        2 
  27 chr27_26873666     ASom    G    C        0      0        2 
  27 chr27_26873666     HCab    G    C        0      0        2 
  27 chr27_26873666     HPrz    G    C      0.5      1        2 
  27 chr27_26873666     ZBoe    G    C        0      0        2 
  27 chr27_26873666     ZGre    G    C        0      0        2 
  27 chr27_26873666     ZHar    G    C        0      0        2 
  27 chr27_26873666   Sample    G    C        0      0        2 
  27 chr27_26877298     AAsi    T    G        0      0        2 
  27 chr27_26877298     AKia    T    G        0      0        2 
  27 chr27_26877298     AOna    T    G        0      0        2 
  27 chr27_26877298     ASom    T    G        0      0        2 
  27 chr27_26877298     HCab    T    G        1      2        2 
  27 chr27_26877298     HPrz    T    G        1      2        2 
  27 chr27_26877298     ZBoe    T    G        0      0        2 
  27 chr27_26877298     ZGre    T    G        0      0        2 
  27 chr27_26877298     ZHar    T    G        0      0        2 
  27 chr27_26877298   Sample    T    G        1      2        2 
  27 chr27_26882733     AAsi    C    A        0      0        2 
  27 chr27_26882733     AKia    C    A        0      0        2 
  27 chr27_26882733     AOna    C    A        0      0        2 
  27 chr27_26882733     ASom    C    A      0.5      1        2 
  27 chr27_26882733     HCab    C    A        0      0        2 
  27 chr27_26882733     HPrz    C    A        0      0        2 
  27 chr27_26882733     ZBoe    C    A        0      0        2 
  27 chr27_26882733     ZGre    C    A        0      0        2 
  27 chr27_26882733     ZHar    C    A        0      0        2 
  27 chr27_26882733   Sample    C    A        0      0        2 
  27 chr27_26883181     AAsi    G    C        0      0        2 
  27 chr27_26883181     AKia    G    C      0.5      1        2 
  27 chr27_26883181     AOna    G    C        0      0        2 
  27 chr27_26883181     ASom    G    C        0      0        2 
  27 chr27_26883181     HCab    G    C        0      0        2 
  27 chr27_26883181     HPrz    G    C        0      0        2 
  27 chr27_26883181     ZBoe    G    C        0      0        2 
  27 chr27_26883181     ZGre    G    C        0      0        2 
  27 chr27_26883181     ZHar    G    C        0      0        2 
  27 chr27_26883181   Sample    G    C        0      0        2 
  27 chr27_26896499     AAsi    A    C        0      0        2 
  27 chr27_26896499     AKia    A    C        0      0        2 
  27 chr27_26896499     AOna    A    C        0      0        2 
  27 chr27_26896499     ASom    A    C        0      0        2 
  27 chr27_26896499     HCab    A    C        1      2        2 
  27 chr27_26896499     HPrz    A    C        1      2        2 
  27 chr27_26896499     ZBoe    A    C        0      0        2 
  27 chr27_26896499     ZGre    A    C        0      0        2 
  27 chr27_26896499     ZHar    A    C        0      0        2 
  27 chr27_26896499   Sample    A    C        1      2        2 
  27 chr27_26897109     AAsi    C    G        0      0        2 
  27 chr27_26897109     AKia    C    G        0      0        2 
  27 chr27_26897109     AOna    C    G        0      0        2 
  27 chr27_26897109     ASom    C    G        0      0        2 
  27 chr27_26897109     HCab    C    G        0      0        2 
  27 chr27_26897109     HPrz    C    G        0      0        2 
  27 chr27_26897109     ZBoe    C    G        1      2        2 
  27 chr27_26897109     ZGre    C    G        1      2        2 
  27 chr27_26897109     ZHar    C    G        0      0        2 
  27 chr27_26897109   Sample    C    G        0      0        2 
  27 chr27_26900060     AAsi    A    G        0      0        2 
  27 chr27_26900060     AKia    A    G        0      0        2 
  27 chr27_26900060     AOna    A    G        0      0        2 
  27 chr27_26900060     ASom    A    G        0      0        2 
  27 chr27_26900060     HCab    A    G      0.5      1        2 
  27 chr27_26900060     HPrz    A    G      0.5      1        2 
  27 chr27_26900060     ZBoe    A    G        0      0        2 
  27 chr27_26900060     ZGre    A    G        0      0        2 
  27 chr27_26900060     ZHar    A    G        0      0        2 
  27 chr27_26900060   Sample    A    G        0      0        2 
  27 chr27_26901474     AAsi    A    G        0      0        2 
  27 chr27_26901474     AKia    A    G        0      0        2 
  27 chr27_26901474     AOna    A    G        0      0        2 
  27 chr27_26901474     ASom    A    G        0      0        2 
  27 chr27_26901474     HCab    A    G        0      0        2 
  27 chr27_26901474     HPrz    A    G      0.5      1        2 
  27 chr27_26901474     ZBoe    A    G        0      0        2 
  27 chr27_26901474     ZGre    A    G        0      0        2 
  27 chr27_26901474     ZHar    A    G        0      0        2 
  27 chr27_26901474   Sample    A    G        1      2        2 
  27 chr27_26901498     AAsi    A    G        0      0        2 
  27 chr27_26901498     AKia    A    G        0      0        2 
  27 chr27_26901498     AOna    A    G      0.5      1        2 
  27 chr27_26901498     ASom    A    G        0      0        2 
  27 chr27_26901498     HCab    A    G        0      0        2 
  27 chr27_26901498     HPrz    A    G        0      0        2 
  27 chr27_26901498     ZBoe    A    G        0      0        2 
  27 chr27_26901498     ZGre    A    G        0      0        2 
  27 chr27_26901498     ZHar    A    G        0      0        2 
  27 chr27_26901498   Sample    A    G        0      0        2 
  27 chr27_26908938     AAsi    G    C        0      0        2 
  27 chr27_26908938     AKia    G    C        0      0        2 
  27 chr27_26908938     AOna    G    C        0      0        2 
  27 chr27_26908938     ASom    G    C        0      0        2 
  27 chr27_26908938     HCab    G    C        0      0        2 
  27 chr27_26908938     HPrz    G    C        0      0        2 
  27 chr27_26908938     ZBoe    G    C        0      0        2 
  27 chr27_26908938     ZGre    G    C        1      2        2 
  27 chr27_26908938     ZHar    G    C        0      0        2 
  27 chr27_26908938   Sample    G    C        0      0        2 
  27 chr27_26914508     AAsi    G    A        0      0        2 
  27 chr27_26914508     AKia    G    A        0      0        2 
  27 chr27_26914508     AOna    G    A        0      0        2 
  27 chr27_26914508     ASom    G    A        0      0        2 
  27 chr27_26914508     HCab    G    A        1      2        2 
  27 chr27_26914508     HPrz    G    A        1      2        2 
  27 chr27_26914508     ZBoe    G    A        0      0        2 
  27 chr27_26914508     ZGre    G    A        0      0        2 
  27 chr27_26914508     ZHar    G    A        0      0        2 
  27 chr27_26914508   Sample    G    A        1      2        2 
  27 chr27_26931603     AAsi    G    A        0      0        2 
  27 chr27_26931603     AKia    G    A        0      0        2 
  27 chr27_26931603     AOna    G    A        0      0        2 
  27 chr27_26931603     ASom    G    A        0      0        2 
  27 chr27_26931603     HCab    G    A        0      0        2 
  27 chr27_26931603     HPrz    G    A      0.5      1        2 
  27 chr27_26931603     ZBoe    G    A        0      0        2 
  27 chr27_26931603     ZGre    G    A        0      0        2 
  27 chr27_26931603     ZHar    G    A        0      0        2 
  27 chr27_26931603   Sample    G    A        1      2        2 
  27 chr27_26936116     AAsi    T    C        0      0        2 
  27 chr27_26936116     AKia    T    C      0.5      1        2 
  27 chr27_26936116     AOna    T    C        0      0        2 
  27 chr27_26936116     ASom    T    C        0      0        2 
  27 chr27_26936116     HCab    T    C        0      0        2 
  27 chr27_26936116     HPrz    T    C        0      0        2 
  27 chr27_26936116     ZBoe    T    C        0      0        2 
  27 chr27_26936116     ZGre    T    C        0      0        2 
  27 chr27_26936116     ZHar    T    C        0      0        2 
  27 chr27_26936116   Sample    T    C        0      0        2 
  27 chr27_26936772     AAsi    C    G        0      0        2 
  27 chr27_26936772     AKia    C    G        0      0        2 
  27 chr27_26936772     AOna    C    G      0.5      1        2 
  27 chr27_26936772     ASom    C    G        0      0        2 
  27 chr27_26936772     HCab    C    G        0      0        2 
  27 chr27_26936772     HPrz    C    G        0      0        2 
  27 chr27_26936772     ZBoe    C    G        0      0        2 
  27 chr27_26936772     ZGre    C    G        0      0        2 
  27 chr27_26936772     ZHar    C    G        0      0        2 
  27 chr27_26936772   Sample    C    G        0      0        2 
  27 chr27_26936851     AAsi    A    C      0.5      1        2 
  27 chr27_26936851     AKia    A    C        0      0        2 
  27 chr27_26936851     AOna    A    C        0      0        2 
  27 chr27_26936851     ASom    A    C        0      0        2 
  27 chr27_26936851     HCab    A    C        0      0        2 
  27 chr27_26936851     HPrz    A    C        0      0        2 
  27 chr27_26936851     ZBoe    A    C        0      0        2 
  27 chr27_26936851     ZGre    A    C        0      0        2 
  27 chr27_26936851     ZHar    A    C        0      0        2 
  27 chr27_26936851   Sample    A    C        0      0        2 
  27 chr27_26945051     AAsi    G    A        0      0        2 
  27 chr27_26945051     AKia    G    A        0      0        2 
  27 chr27_26945051     AOna    G    A        0      0        2 
  27 chr27_26945051     ASom    G    A        0      0        2 
  27 chr27_26945051     HCab    G    A        1      2        2 
  27 chr27_26945051     HPrz    G    A        1      2        2 
  27 chr27_26945051     ZBoe    G    A        0      0        2 
  27 chr27_26945051     ZGre    G    A        0      0        2 
  27 chr27_26945051     ZHar    G    A        0      0        2 
  27 chr27_26945051   Sample    G    A        1      2        2 
  27 chr27_26953070     AAsi    A    C        0      0        2 
  27 chr27_26953070     AKia    A    C        0      0        2 
  27 chr27_26953070     AOna    A    C        0      0        2 
  27 chr27_26953070     ASom    A    C        0      0        2 
  27 chr27_26953070     HCab    A    C      0.5      1        2 
  27 chr27_26953070     HPrz    A    C      0.5      1        2 
  27 chr27_26953070     ZBoe    A    C        0      0        2 
  27 chr27_26953070     ZGre    A    C        0      0        2 
  27 chr27_26953070     ZHar    A    C        0      0        2 
  27 chr27_26953070   Sample    A    C        1      2        2 
  27 chr27_26960329     AAsi    G    C        0      0        2 
  27 chr27_26960329     AKia    G    C        0      0        2 
  27 chr27_26960329     AOna    G    C        0      0        2 
  27 chr27_26960329     ASom    G    C        0      0        2 
  27 chr27_26960329     HCab    G    C        1      2        2 
  27 chr27_26960329     HPrz    G    C        1      2        2 
  27 chr27_26960329     ZBoe    G    C        0      0        2 
  27 chr27_26960329     ZGre    G    C        0      0        2 
  27 chr27_26960329     ZHar    G    C        0      0        2 
  27 chr27_26960329   Sample    G    C        1      2        2 
  27 chr27_26971409     AAsi    G    A        0      0        2 
  27 chr27_26971409     AKia    G    A        0      0        2 
  27 chr27_26971409     AOna    G    A        0      0        2 
  27 chr27_26971409     ASom    G    A        0      0        2 
  27 chr27_26971409     HCab    G    A        0      0        2 
  27 chr27_26971409     HPrz    G    A      0.5      1        2 
  27 chr27_26971409     ZBoe    G    A        0      0        2 
  27 chr27_26971409     ZGre    G    A        0      0        2 
  27 chr27_26971409     ZHar    G    A        0      0        2 
  27 chr27_26971409   Sample    G    A        0      0        2 
  27 chr27_26976136     AAsi    T    C        0      0        2 
  27 chr27_26976136     AKia    T    C        0      0        2 
  27 chr27_26976136     AOna    T    C        0      0        2 
  27 chr27_26976136     ASom    T    C        0      0        2 
  27 chr27_26976136     HCab    T    C        1      2        2 
  27 chr27_26976136     HPrz    T    C        1      2        2 
  27 chr27_26976136     ZBoe    T    C        0      0        2 
  27 chr27_26976136     ZGre    T    C        0      0        2 
  27 chr27_26976136     ZHar    T    C        0      0        2 
  27 chr27_26976136   Sample    T    C        1      2        2 
  27 chr27_26989123     AAsi    T    A        0      0        2 
  27 chr27_26989123     AKia    T    A        0      0        2 
  27 chr27_26989123     AOna    T    A        0      0        2 
  27 chr27_26989123     ASom    T    A        0      0        2 
  27 chr27_26989123     HCab    T    A        1      2        2 
  27 chr27_26989123     HPrz    T    A        1      2        2 
  27 chr27_26989123     ZBoe    T    A        0      0        2 
  27 chr27_26989123     ZGre    T    A        0      0        2 
  27 chr27_26989123     ZHar    T    A        0      0        2 
  27 chr27_26989123   Sample    T    A        1      2        2 
  27 chr27_26997973     AAsi    G    T        0      0        2 
  27 chr27_26997973     AKia    G    T        0      0        2 
  27 chr27_26997973     AOna    G    T        0      0        2 
  27 chr27_26997973     ASom    G    T        0      0        2 
  27 chr27_26997973     HCab    G    T        1      2        2 
  27 chr27_26997973     HPrz    G    T        1      2        2 
  27 chr27_26997973     ZBoe    G    T        0      0        2 
  27 chr27_26997973     ZGre    G    T        0      0        2 
  27 chr27_26997973     ZHar    G    T        0      0        2 
  27 chr27_26997973   Sample    G    T        1      2        2 
  27 chr27_27006692     AAsi    G    A        0      0        2 
  27 chr27_27006692     AKia    G    A        0      0        2 
  27 chr27_27006692     AOna    G    A        0      0        2 
  27 chr27_27006692     ASom    G    A        0      0        2 
  27 chr27_27006692     HCab    G    A        1      2        2 
  27 chr27_27006692     HPrz    G    A        1      2        2 
  27 chr27_27006692     ZBoe    G    A        0      0        2 
  27 chr27_27006692     ZGre    G    A        0      0        2 
  27 chr27_27006692     ZHar    G    A        0      0        2 
  27 chr27_27006692   Sample    G    A        1      2        2 
  27 chr27_27010419     AAsi    G    C        0      0        2 
  27 chr27_27010419     AKia    G    C        0      0        2 
  27 chr27_27010419     AOna    G    C        0      0        2 
  27 chr27_27010419     ASom    G    C        0      0        2 
  27 chr27_27010419     HCab    G    C        1      2        2 
  27 chr27_27010419     HPrz    G    C        1      2        2 
  27 chr27_27010419     ZBoe    G    C        0      0        2 
  27 chr27_27010419     ZGre    G    C        0      0        2 
  27 chr27_27010419     ZHar    G    C        0      0        2 
  27 chr27_27010419   Sample    G    C        1      2        2 
  27 chr27_27012145     AAsi    T    C        0      0        2 
  27 chr27_27012145     AKia    T    C        0      0        2 
  27 chr27_27012145     AOna    T    C        0      0        2 
  27 chr27_27012145     ASom    T    C        0      0        2 
  27 chr27_27012145     HCab    T    C        1      2        2 
  27 chr27_27012145     HPrz    T    C        1      2        2 
  27 chr27_27012145     ZBoe    T    C        0      0        2 
  27 chr27_27012145     ZGre    T    C        0      0        2 
  27 chr27_27012145     ZHar    T    C        0      0        2 
  27 chr27_27012145   Sample    T    C        1      2        2 
  27 chr27_27015992     AAsi    A    G        0      0        2 
  27 chr27_27015992     AKia    A    G        0      0        2 
  27 chr27_27015992     AOna    A    G      0.5      1        2 
  27 chr27_27015992     ASom    A    G        0      0        2 
  27 chr27_27015992     HCab    A    G        0      0        2 
  27 chr27_27015992     HPrz    A    G        0      0        2 
  27 chr27_27015992     ZBoe    A    G        0      0        2 
  27 chr27_27015992     ZGre    A    G        0      0        2 
  27 chr27_27015992     ZHar    A    G        0      0        2 
  27 chr27_27015992   Sample    A    G        0      0        2 
  27 chr27_27027797     AAsi    G    A        1      2        2 
  27 chr27_27027797     AKia    G    A        0      0        2 
  27 chr27_27027797     AOna    G    A        0      0        2 
  27 chr27_27027797     ASom    G    A        1      2        2 
  27 chr27_27027797     HCab    G    A        0      0        2 
  27 chr27_27027797     HPrz    G    A        0      0        2 
  27 chr27_27027797     ZBoe    G    A        0      0        2 
  27 chr27_27027797     ZGre    G    A        0      0        2 
  27 chr27_27027797     ZHar    G    A        0      0        2 
  27 chr27_27027797   Sample    G    A        0      0        2 
  27 chr27_27032781     AAsi    C    T        0      0        2 
  27 chr27_27032781     AKia    C    T        0      0        2 
  27 chr27_27032781     AOna    C    T        0      0        2 
  27 chr27_27032781     ASom    C    T        0      0        2 
  27 chr27_27032781     HCab    C    T        0      0        2 
  27 chr27_27032781     HPrz    C    T        0      0        2 
  27 chr27_27032781     ZBoe    C    T      0.5      1        2 
  27 chr27_27032781     ZGre    C    T        0      0        2 
  27 chr27_27032781     ZHar    C    T        0      0        2 
  27 chr27_27032781   Sample    C    T        0      0        2 
  27 chr27_27033759     AAsi    C    T        0      0        2 
  27 chr27_27033759     AKia    C    T        0      0        2 
  27 chr27_27033759     AOna    C    T        0      0        2 
  27 chr27_27033759     ASom    C    T        0      0        2 
  27 chr27_27033759     HCab    C    T        1      2        2 
  27 chr27_27033759     HPrz    C    T        1      2        2 
  27 chr27_27033759     ZBoe    C    T        0      0        2 
  27 chr27_27033759     ZGre    C    T        0      0        2 
  27 chr27_27033759     ZHar    C    T        0      0        2 
  27 chr27_27033759   Sample    C    T        1      2        2 
  27 chr27_27049271     AAsi    G    A        0      0        2 
  27 chr27_27049271     AKia    G    A        0      0        2 
  27 chr27_27049271     AOna    G    A        0      0        2 
  27 chr27_27049271     ASom    G    A        0      0        2 
  27 chr27_27049271     HCab    G    A        1      2        2 
  27 chr27_27049271     HPrz    G    A        1      2        2 
  27 chr27_27049271     ZBoe    G    A        0      0        2 
  27 chr27_27049271     ZGre    G    A        0      0        2 
  27 chr27_27049271     ZHar    G    A        0      0        2 
  27 chr27_27049271   Sample    G    A        1      2        2 
  27 chr27_27058564     AAsi    G    T        0      0        2 
  27 chr27_27058564     AKia    G    T        0      0        2 
  27 chr27_27058564     AOna    G    T        0      0        2 
  27 chr27_27058564     ASom    G    T        0      0        2 
  27 chr27_27058564     HCab    G    T        0      0        2 
  27 chr27_27058564     HPrz    G    T      0.5      1        2 
  27 chr27_27058564     ZBoe    G    T        0      0        2 
  27 chr27_27058564     ZGre    G    T        0      0        2 
  27 chr27_27058564     ZHar    G    T        0      0        2 
  27 chr27_27058564   Sample    G    T        0      0        2 
  27 chr27_27066264     AAsi    T    C        0      0        2 
  27 chr27_27066264     AKia    T    C        0      0        2 
  27 chr27_27066264     AOna    T    C        0      0        2 
  27 chr27_27066264     ASom    T    C        0      0        2 
  27 chr27_27066264     HCab    T    C        0      0        2 
  27 chr27_27066264     HPrz    T    C      0.5      1        2 
  27 chr27_27066264     ZBoe    T    C        0      0        2 
  27 chr27_27066264     ZGre    T    C        0      0        2 
  27 chr27_27066264     ZHar    T    C        0      0        2 
  27 chr27_27066264   Sample    T    C        0      0        2 
  27 chr27_27068221     AAsi    C    G        0      0        2 
  27 chr27_27068221     AKia    C    G        0      0        2 
  27 chr27_27068221     AOna    C    G      0.5      1        2 
  27 chr27_27068221     ASom    C    G        0      0        2 
  27 chr27_27068221     HCab    C    G        0      0        2 
  27 chr27_27068221     HPrz    C    G        0      0        2 
  27 chr27_27068221     ZBoe    C    G        0      0        2 
  27 chr27_27068221     ZGre    C    G        0      0        2 
  27 chr27_27068221     ZHar    C    G        0      0        2 
  27 chr27_27068221   Sample    C    G        0      0        2 
  27 chr27_27068624     AAsi    C    T        1      2        2 
  27 chr27_27068624     AKia    C    T        1      2        2 
  27 chr27_27068624     AOna    C    T      0.5      1        2 
  27 chr27_27068624     ASom    C    T        1      2        2 
  27 chr27_27068624     HCab    C    T        0      0        2 
  27 chr27_27068624     HPrz    C    T        0      0        2 
  27 chr27_27068624     ZBoe    C    T      0.5      1        2 
  27 chr27_27068624     ZGre    C    T        1      2        2 
  27 chr27_27068624     ZHar    C    T        0      0        2 
  27 chr27_27068624   Sample    C    T        0      0        2 
  27 chr27_27071721     AAsi    G    T        1      2        2 
  27 chr27_27071721     AKia    G    T        0      0        2 
  27 chr27_27071721     AOna    G    T        0      0        2 
  27 chr27_27071721     ASom    G    T      0.5      1        2 
  27 chr27_27071721     HCab    G    T        0      0        2 
  27 chr27_27071721     HPrz    G    T        0      0        2 
  27 chr27_27071721     ZBoe    G    T        0      0        2 
  27 chr27_27071721     ZGre    G    T        0      0        2 
  27 chr27_27071721     ZHar    G    T        0      0        2 
  27 chr27_27071721   Sample    G    T        0      0        2 
  27 chr27_27076132     AAsi    C    G        0      0        2 
  27 chr27_27076132     AKia    C    G        0      0        2 
  27 chr27_27076132     AOna    C    G        0      0        2 
  27 chr27_27076132     ASom    C    G        0      0        2 
  27 chr27_27076132     HCab    C    G        0      0        2 
  27 chr27_27076132     HPrz    C    G      0.5      1        2 
  27 chr27_27076132     ZBoe    C    G        0      0        2 
  27 chr27_27076132     ZGre    C    G        0      0        2 
  27 chr27_27076132     ZHar    C    G        0      0        2 
  27 chr27_27076132   Sample    C    G        0      0        2 
  27 chr27_27089485     AAsi    G    A        0      0        2 
  27 chr27_27089485     AKia    G    A        0      0        2 
  27 chr27_27089485     AOna    G    A        0      0        2 
  27 chr27_27089485     ASom    G    A        0      0        2 
  27 chr27_27089485     HCab    G    A        0      0        2 
  27 chr27_27089485     HPrz    G    A        0      0        2 
  27 chr27_27089485     ZBoe    G    A        0      0        2 
  27 chr27_27089485     ZGre    G    A        1      2        2 
  27 chr27_27089485     ZHar    G    A        0      0        2 
  27 chr27_27089485   Sample    G    A        0      0        2 
  27 chr27_27093681     AAsi    G    A        0      0        2 
  27 chr27_27093681     AKia    G    A        1      2        2 
  27 chr27_27093681     AOna    G    A        0      0        2 
  27 chr27_27093681     ASom    G    A        0      0        2 
  27 chr27_27093681     HCab    G    A        0      0        2 
  27 chr27_27093681     HPrz    G    A        0      0        2 
  27 chr27_27093681     ZBoe    G    A        0      0        2 
  27 chr27_27093681     ZGre    G    A        0      0        2 
  27 chr27_27093681     ZHar    G    A        0      0        2 
  27 chr27_27093681   Sample    G    A        0      0        2 
  27 chr27_27111446     AAsi    T    C        0      0        2 
  27 chr27_27111446     AKia    T    C        0      0        2 
  27 chr27_27111446     AOna    T    C      0.5      1        2 
  27 chr27_27111446     ASom    T    C        0      0        2 
  27 chr27_27111446     HCab    T    C        0      0        2 
  27 chr27_27111446     HPrz    T    C        0      0        2 
  27 chr27_27111446     ZBoe    T    C        0      0        2 
  27 chr27_27111446     ZGre    T    C        0      0        2 
  27 chr27_27111446     ZHar    T    C        0      0        2 
  27 chr27_27111446   Sample    T    C        1      2        2 
  27 chr27_27114467     AAsi    A    T        0      0        2 
  27 chr27_27114467     AKia    A    T        0      0        2 
  27 chr27_27114467     AOna    A    T        0      0        2 
  27 chr27_27114467     ASom    A    T        0      0        2 
  27 chr27_27114467     HCab    A    T        0      0        2 
  27 chr27_27114467     HPrz    A    T        0      0        2 
  27 chr27_27114467     ZBoe    A    T        0      0        2 
  27 chr27_27114467     ZGre    A    T        0      0        2 
  27 chr27_27114467     ZHar    A    T        1      2        2 
  27 chr27_27114467   Sample    A    T        0      0        2 
  27 chr27_27145240     AAsi    T    C        0      0        2 
  27 chr27_27145240     AKia    T    C        0      0        2 
  27 chr27_27145240     AOna    T    C        0      0        2 
  27 chr27_27145240     ASom    T    C        0      0        2 
  27 chr27_27145240     HCab    T    C        1      2        2 
  27 chr27_27145240     HPrz    T    C        1      2        2 
  27 chr27_27145240     ZBoe    T    C        0      0        2 
  27 chr27_27145240     ZGre    T    C        0      0        2 
  27 chr27_27145240     ZHar    T    C        0      0        2 
  27 chr27_27145240   Sample    T    C        1      2        2 
  27 chr27_27154751     AAsi    G    A      0.5      1        2 
  27 chr27_27154751     AKia    G    A        0      0        2 
  27 chr27_27154751     AOna    G    A        0      0        2 
  27 chr27_27154751     ASom    G    A      0.5      1        2 
  27 chr27_27154751     HCab    G    A        0      0        2 
  27 chr27_27154751     HPrz    G    A        0      0        2 
  27 chr27_27154751     ZBoe    G    A        0      0        2 
  27 chr27_27154751     ZGre    G    A        0      0        2 
  27 chr27_27154751     ZHar    G    A        0      0        2 
  27 chr27_27154751   Sample    G    A        0      0        2 
  27 chr27_27162257     AAsi    T    C        1      2        2 
  27 chr27_27162257     AKia    T    C        1      2        2 
  27 chr27_27162257     AOna    T    C        1      2        2 
  27 chr27_27162257     ASom    T    C        1      2        2 
  27 chr27_27162257     HCab    T    C      0.5      1        2 
  27 chr27_27162257     HPrz    T    C        0      0        2 
  27 chr27_27162257     ZBoe    T    C        0      0        2 
  27 chr27_27162257     ZGre    T    C        0      0        2 
  27 chr27_27162257     ZHar    T    C        0      0        2 
  27 chr27_27162257   Sample    T    C        0      0        2 
  27 chr27_27173798     AAsi    C    T        0      0        2 
  27 chr27_27173798     AKia    C    T        1      2        2 
  27 chr27_27173798     AOna    C    T      0.5      1        2 
  27 chr27_27173798     ASom    C    T        0      0        2 
  27 chr27_27173798     HCab    C    T        0      0        2 
  27 chr27_27173798     HPrz    C    T        0      0        2 
  27 chr27_27173798     ZBoe    C    T        0      0        2 
  27 chr27_27173798     ZGre    C    T        0      0        2 
  27 chr27_27173798     ZHar    C    T        0      0        2 
  27 chr27_27173798   Sample    C    T        0      0        2 
  27 chr27_27178875     AAsi    C    G        0      0        2 
  27 chr27_27178875     AKia    C    G        0      0        2 
  27 chr27_27178875     AOna    C    G        0      0        2 
  27 chr27_27178875     ASom    C    G        0      0        2 
  27 chr27_27178875     HCab    C    G        0      0        2 
  27 chr27_27178875     HPrz    C    G        0      0        2 
  27 chr27_27178875     ZBoe    C    G        0      0        2 
  27 chr27_27178875     ZGre    C    G        1      2        2 
  27 chr27_27178875     ZHar    C    G        0      0        2 
  27 chr27_27178875   Sample    C    G        0      0        2 
  27 chr27_27199605     AAsi    T    C        0      0        2 
  27 chr27_27199605     AKia    T    C        0      0        2 
  27 chr27_27199605     AOna    T    C        0      0        2 
  27 chr27_27199605     ASom    T    C        0      0        2 
  27 chr27_27199605     HCab    T    C        0      0        2 
  27 chr27_27199605     HPrz    T    C        0      0        2 
  27 chr27_27199605     ZBoe    T    C      0.5      1        2 
  27 chr27_27199605     ZGre    T    C        0      0        2 
  27 chr27_27199605     ZHar    T    C        0      0        2 
  27 chr27_27199605   Sample    T    C        0      0        2 
  27 chr27_27203809     AAsi    G    A        0      0        2 
  27 chr27_27203809     AKia    G    A        0      0        2 
  27 chr27_27203809     AOna    G    A        0      0        2 
  27 chr27_27203809     ASom    G    A        0      0        2 
  27 chr27_27203809     HCab    G    A        0      0        2 
  27 chr27_27203809     HPrz    G    A        0      0        2 
  27 chr27_27203809     ZBoe    G    A        0      0        2 
  27 chr27_27203809     ZGre    G    A        0      0        2 
  27 chr27_27203809     ZHar    G    A      0.5      1        2 
  27 chr27_27203809   Sample    G    A        0      0        2 
  27 chr27_27208121     AAsi    C    T        0      0        2 
  27 chr27_27208121     AKia    C    T        0      0        2 
  27 chr27_27208121     AOna    C    T        0      0        2 
  27 chr27_27208121     ASom    C    T        0      0        2 
  27 chr27_27208121     HCab    C    T        0      0        2 
  27 chr27_27208121     HPrz    C    T      0.5      1        2 
  27 chr27_27208121     ZBoe    C    T        0      0        2 
  27 chr27_27208121     ZGre    C    T        0      0        2 
  27 chr27_27208121     ZHar    C    T        0      0        2 
  27 chr27_27208121   Sample    C    T        0      0        2 
  27 chr27_27210331     AAsi    G    A        0      0        2 
  27 chr27_27210331     AKia    G    A        0      0        2 
  27 chr27_27210331     AOna    G    A        0      0        2 
  27 chr27_27210331     ASom    G    A        0      0        2 
  27 chr27_27210331     HCab    G    A        1      2        2 
  27 chr27_27210331     HPrz    G    A        1      2        2 
  27 chr27_27210331     ZBoe    G    A        0      0        2 
  27 chr27_27210331     ZGre    G    A        0      0        2 
  27 chr27_27210331     ZHar    G    A        0      0        2 
  27 chr27_27210331   Sample    G    A        1      2        2 
  27 chr27_27217175     AAsi    T    A        0      0        2 
  27 chr27_27217175     AKia    T    A        0      0        2 
  27 chr27_27217175     AOna    T    A        0      0        2 
  27 chr27_27217175     ASom    T    A        0      0        2 
  27 chr27_27217175     HCab    T    A      0.5      1        2 
  27 chr27_27217175     HPrz    T    A      0.5      1        2 
  27 chr27_27217175     ZBoe    T    A        0      0        2 
  27 chr27_27217175     ZGre    T    A        0      0        2 
  27 chr27_27217175     ZHar    T    A        0      0        2 
  27 chr27_27217175   Sample    T    A        0      0        2 
  27 chr27_27232184     AAsi    C    G        0      0        2 
  27 chr27_27232184     AKia    C    G        0      0        2 
  27 chr27_27232184     AOna    C    G        0      0        2 
  27 chr27_27232184     ASom    C    G        0      0        2 
  27 chr27_27232184     HCab    C    G        0      0        2 
  27 chr27_27232184     HPrz    C    G        0      0        2 
  27 chr27_27232184     ZBoe    C    G        0      0        2 
  27 chr27_27232184     ZGre    C    G      0.5      1        2 
  27 chr27_27232184     ZHar    C    G        0      0        2 
  27 chr27_27232184   Sample    C    G        0      0        2 
  27 chr27_27232337     AAsi    C    T        0      0        2 
  27 chr27_27232337     AKia    C    T        0      0        2 
  27 chr27_27232337     AOna    C    T        0      0        2 
  27 chr27_27232337     ASom    C    T        0      0        2 
  27 chr27_27232337     HCab    C    T        1      2        2 
  27 chr27_27232337     HPrz    C    T        1      2        2 
  27 chr27_27232337     ZBoe    C    T        0      0        2 
  27 chr27_27232337     ZGre    C    T        0      0        2 
  27 chr27_27232337     ZHar    C    T        0      0        2 
  27 chr27_27232337   Sample    C    T        1      2        2 
  27 chr27_27232560     AAsi    A    G      0.5      1        2 
  27 chr27_27232560     AKia    A    G        0      0        2 
  27 chr27_27232560     AOna    A    G        0      0        2 
  27 chr27_27232560     ASom    A    G        0      0        2 
  27 chr27_27232560     HCab    A    G        0      0        2 
  27 chr27_27232560     HPrz    A    G        0      0        2 
  27 chr27_27232560     ZBoe    A    G        0      0        2 
  27 chr27_27232560     ZGre    A    G        0      0        2 
  27 chr27_27232560     ZHar    A    G        0      0        2 
  27 chr27_27232560   Sample    A    G        0      0        2 
  27 chr27_27233141     AAsi    G    A        0      0        2 
  27 chr27_27233141     AKia    G    A        0      0        2 
  27 chr27_27233141     AOna    G    A        0      0        2 
  27 chr27_27233141     ASom    G    A      0.5      1        2 
  27 chr27_27233141     HCab    G    A        0      0        2 
  27 chr27_27233141     HPrz    G    A        0      0        2 
  27 chr27_27233141     ZBoe    G    A        0      0        2 
  27 chr27_27233141     ZGre    G    A        0      0        2 
  27 chr27_27233141     ZHar    G    A        0      0        2 
  27 chr27_27233141   Sample    G    A        0      0        2 
  27 chr27_27233532     AAsi    G    A        0      0        2 
  27 chr27_27233532     AKia    G    A        0      0        2 
  27 chr27_27233532     AOna    G    A        0      0        2 
  27 chr27_27233532     ASom    G    A        0      0        2 
  27 chr27_27233532     HCab    G    A        1      2        2 
  27 chr27_27233532     HPrz    G    A        1      2        2 
  27 chr27_27233532     ZBoe    G    A        0      0        2 
  27 chr27_27233532     ZGre    G    A        0      0        2 
  27 chr27_27233532     ZHar    G    A        0      0        2 
  27 chr27_27233532   Sample    G    A        1      2        2 
  27 chr27_27233671     AAsi    C    T        0      0        2 
  27 chr27_27233671     AKia    C    T        0      0        2 
  27 chr27_27233671     AOna    C    T        0      0        2 
  27 chr27_27233671     ASom    C    T        0      0        2 
  27 chr27_27233671     HCab    C    T        0      0        2 
  27 chr27_27233671     HPrz    C    T        0      0        2 
  27 chr27_27233671     ZBoe    C    T      0.5      1        2 
  27 chr27_27233671     ZGre    C    T        0      0        2 
  27 chr27_27233671     ZHar    C    T        0      0        2 
  27 chr27_27233671   Sample    C    T        0      0        2 
  27 chr27_27243542     AAsi    T    C        0      0        2 
  27 chr27_27243542     AKia    T    C        0      0        2 
  27 chr27_27243542     AOna    T    C        0      0        2 
  27 chr27_27243542     ASom    T    C        0      0        2 
  27 chr27_27243542     HCab    T    C        0      0        2 
  27 chr27_27243542     HPrz    T    C        0      0        2 
  27 chr27_27243542     ZBoe    T    C        0      0        2 
  27 chr27_27243542     ZGre    T    C        0      0        2 
  27 chr27_27243542     ZHar    T    C        1      2        2 
  27 chr27_27243542   Sample    T    C        0      0        2 
  27 chr27_27249035     AAsi    A    G        0      0        2 
  27 chr27_27249035     AKia    A    G        0      0        2 
  27 chr27_27249035     AOna    A    G        0      0        2 
  27 chr27_27249035     ASom    A    G        0      0        2 
  27 chr27_27249035     HCab    A    G        1      2        2 
  27 chr27_27249035     HPrz    A    G        1      2        2 
  27 chr27_27249035     ZBoe    A    G        0      0        2 
  27 chr27_27249035     ZGre    A    G        0      0        2 
  27 chr27_27249035     ZHar    A    G        0      0        2 
  27 chr27_27249035   Sample    A    G        1      2        2 
  27 chr27_27258189     AAsi    G    A        0      0        2 
  27 chr27_27258189     AKia    G    A        0      0        2 
  27 chr27_27258189     AOna    G    A        0      0        2 
  27 chr27_27258189     ASom    G    A        0      0        2 
  27 chr27_27258189     HCab    G    A        1      2        2 
  27 chr27_27258189     HPrz    G    A        1      2        2 
  27 chr27_27258189     ZBoe    G    A        0      0        2 
  27 chr27_27258189     ZGre    G    A        0      0        2 
  27 chr27_27258189     ZHar    G    A        0      0        2 
  27 chr27_27258189   Sample    G    A        1      2        2 
  27 chr27_27261793     AAsi    A    G        0      0        2 
  27 chr27_27261793     AKia    A    G        0      0        2 
  27 chr27_27261793     AOna    A    G        0      0        2 
  27 chr27_27261793     ASom    A    G        0      0        2 
  27 chr27_27261793     HCab    A    G        0      0        2 
  27 chr27_27261793     HPrz    A    G        0      0        2 
  27 chr27_27261793     ZBoe    A    G      0.5      1        2 
  27 chr27_27261793     ZGre    A    G        0      0        2 
  27 chr27_27261793     ZHar    A    G        0      0        2 
  27 chr27_27261793   Sample    A    G        0      0        2 
  27 chr27_27270235     AAsi    C    T        0      0        2 
  27 chr27_27270235     AKia    C    T        0      0        2 
  27 chr27_27270235     AOna    C    T        0      0        2 
  27 chr27_27270235     ASom    C    T        0      0        2 
  27 chr27_27270235     HCab    C    T        0      0        2 
  27 chr27_27270235     HPrz    C    T        0      0        2 
  27 chr27_27270235     ZBoe    C    T        0      0        2 
  27 chr27_27270235     ZGre    C    T        1      2        2 
  27 chr27_27270235     ZHar    C    T        0      0        2 
  27 chr27_27270235   Sample    C    T        0      0        2 
  27 chr27_27270267     AAsi    C    T        0      0        2 
  27 chr27_27270267     AKia    C    T        0      0        2 
  27 chr27_27270267     AOna    C    T        0      0        2 
  27 chr27_27270267     ASom    C    T        0      0        2 
  27 chr27_27270267     HCab    C    T        0      0        2 
  27 chr27_27270267     HPrz    C    T        0      0        2 
  27 chr27_27270267     ZBoe    C    T      0.5      1        2 
  27 chr27_27270267     ZGre    C    T        0      0        2 
  27 chr27_27270267     ZHar    C    T        0      0        2 
  27 chr27_27270267   Sample    C    T        0      0        2 
  27 chr27_27279343     AAsi    G    A        0      0        2 
  27 chr27_27279343     AKia    G    A        0      0        2 
  27 chr27_27279343     AOna    G    A        0      0        2 
  27 chr27_27279343     ASom    G    A        0      0        2 
  27 chr27_27279343     HCab    G    A        1      2        2 
  27 chr27_27279343     HPrz    G    A        1      2        2 
  27 chr27_27279343     ZBoe    G    A        0      0        2 
  27 chr27_27279343     ZGre    G    A        0      0        2 
  27 chr27_27279343     ZHar    G    A        0      0        2 
  27 chr27_27279343   Sample    G    A        1      2        2 
  27 chr27_27282262     AAsi    G    A        0      0        2 
  27 chr27_27282262     AKia    G    A        0      0        2 
  27 chr27_27282262     AOna    G    A        0      0        2 
  27 chr27_27282262     ASom    G    A        0      0        2 
  27 chr27_27282262     HCab    G    A        1      2        2 
  27 chr27_27282262     HPrz    G    A        1      2        2 
  27 chr27_27282262     ZBoe    G    A        0      0        2 
  27 chr27_27282262     ZGre    G    A        0      0        2 
  27 chr27_27282262     ZHar    G    A        0      0        2 
  27 chr27_27282262   Sample    G    A        1      2        2 
  27 chr27_27283496     AAsi    A    G        0      0        2 
  27 chr27_27283496     AKia    A    G        0      0        2 
  27 chr27_27283496     AOna    A    G        0      0        2 
  27 chr27_27283496     ASom    A    G        0      0        2 
  27 chr27_27283496     HCab    A    G        1      2        2 
  27 chr27_27283496     HPrz    A    G        1      2        2 
  27 chr27_27283496     ZBoe    A    G        0      0        2 
  27 chr27_27283496     ZGre    A    G        0      0        2 
  27 chr27_27283496     ZHar    A    G        0      0        2 
  27 chr27_27283496   Sample    A    G        1      2        2 
  27 chr27_27284966     AAsi    T    C        0      0        2 
  27 chr27_27284966     AKia    T    C        1      2        2 
  27 chr27_27284966     AOna    T    C      0.5      1        2 
  27 chr27_27284966     ASom    T    C        0      0        2 
  27 chr27_27284966     HCab    T    C        0      0        2 
  27 chr27_27284966     HPrz    T    C        0      0        2 
  27 chr27_27284966     ZBoe    T    C        0      0        2 
  27 chr27_27284966     ZGre    T    C        0      0        2 
  27 chr27_27284966     ZHar    T    C        0      0        2 
  27 chr27_27284966   Sample    T    C        0      0        2 
  27 chr27_27284997     AAsi    T    C        0      0        2 
  27 chr27_27284997     AKia    T    C        0      0        2 
  27 chr27_27284997     AOna    T    C        0      0        2 
  27 chr27_27284997     ASom    T    C        0      0        2 
  27 chr27_27284997     HCab    T    C        0      0        2 
  27 chr27_27284997     HPrz    T    C        0      0        2 
  27 chr27_27284997     ZBoe    T    C      0.5      1        2 
  27 chr27_27284997     ZGre    T    C        0      0        2 
  27 chr27_27284997     ZHar    T    C        0      0        2 
  27 chr27_27284997   Sample    T    C        0      0        2 
  27 chr27_27287250     AAsi    T    C        0      0        2 
  27 chr27_27287250     AKia    T    C        0      0        2 
  27 chr27_27287250     AOna    T    C        0      0        2 
  27 chr27_27287250     ASom    T    C        0      0        2 
  27 chr27_27287250     HCab    T    C        1      2        2 
  27 chr27_27287250     HPrz    T    C        1      2        2 
  27 chr27_27287250     ZBoe    T    C        0      0        2 
  27 chr27_27287250     ZGre    T    C        0      0        2 
  27 chr27_27287250     ZHar    T    C        0      0        2 
  27 chr27_27287250   Sample    T    C        1      2        2 
  27 chr27_27287462     AAsi    G    A        0      0        2 
  27 chr27_27287462     AKia    G    A        0      0        2 
  27 chr27_27287462     AOna    G    A        0      0        2 
  27 chr27_27287462     ASom    G    A        0      0        2 
  27 chr27_27287462     HCab    G    A        0      0        2 
  27 chr27_27287462     HPrz    G    A        0      0        2 
  27 chr27_27287462     ZBoe    G    A        0      0        2 
  27 chr27_27287462     ZGre    G    A        0      0        2 
  27 chr27_27287462     ZHar    G    A      0.5      1        2 
  27 chr27_27287462   Sample    G    A        0      0        2 
  27 chr27_27292056     AAsi    G    A        0      0        2 
  27 chr27_27292056     AKia    G    A        0      0        2 
  27 chr27_27292056     AOna    G    A        0      0        2 
  27 chr27_27292056     ASom    G    A        0      0        2 
  27 chr27_27292056     HCab    G    A        1      2        2 
  27 chr27_27292056     HPrz    G    A        1      2        2 
  27 chr27_27292056     ZBoe    G    A        0      0        2 
  27 chr27_27292056     ZGre    G    A        0      0        2 
  27 chr27_27292056     ZHar    G    A        0      0        2 
  27 chr27_27292056   Sample    G    A        1      2        2 
  27 chr27_27298790     AAsi    C    A        1      2        2 
  27 chr27_27298790     AKia    C    A        0      0        2 
  27 chr27_27298790     AOna    C    A        0      0        2 
  27 chr27_27298790     ASom    C    A        1      2        2 
  27 chr27_27298790     HCab    C    A        0      0        2 
  27 chr27_27298790     HPrz    C    A        0      0        2 
  27 chr27_27298790     ZBoe    C    A        0      0        2 
  27 chr27_27298790     ZGre    C    A        0      0        2 
  27 chr27_27298790     ZHar    C    A        0      0        2 
  27 chr27_27298790   Sample    C    A        0      0        2 
  27 chr27_27315223     AAsi    C    T        0      0        2 
  27 chr27_27315223     AKia    C    T        0      0        2 
  27 chr27_27315223     AOna    C    T        0      0        2 
  27 chr27_27315223     ASom    C    T        0      0        2 
  27 chr27_27315223     HCab    C    T        1      2        2 
  27 chr27_27315223     HPrz    C    T        1      2        2 
  27 chr27_27315223     ZBoe    C    T        0      0        2 
  27 chr27_27315223     ZGre    C    T        0      0        2 
  27 chr27_27315223     ZHar    C    T        0      0        2 
  27 chr27_27315223   Sample    C    T        1      2        2 
  27 chr27_27315274     AAsi    G    A        0      0        2 
  27 chr27_27315274     AKia    G    A        0      0        2 
  27 chr27_27315274     AOna    G    A        0      0        2 
  27 chr27_27315274     ASom    G    A        0      0        2 
  27 chr27_27315274     HCab    G    A        0      0        2 
  27 chr27_27315274     HPrz    G    A        0      0        2 
  27 chr27_27315274     ZBoe    G    A      0.5      1        2 
  27 chr27_27315274     ZGre    G    A        0      0        2 
  27 chr27_27315274     ZHar    G    A        0      0        2 
  27 chr27_27315274   Sample    G    A        0      0        2 
  27 chr27_27317083     AAsi    C    T        1      2        2 
  27 chr27_27317083     AKia    C    T        0      0        2 
  27 chr27_27317083     AOna    C    T        0      0        2 
  27 chr27_27317083     ASom    C    T        1      2        2 
  27 chr27_27317083     HCab    C    T        0      0        2 
  27 chr27_27317083     HPrz    C    T        0      0        2 
  27 chr27_27317083     ZBoe    C    T        0      0        2 
  27 chr27_27317083     ZGre    C    T        0      0        2 
  27 chr27_27317083     ZHar    C    T        0      0        2 
  27 chr27_27317083   Sample    C    T        0      0        2 
  27 chr27_27326486     AAsi    T    C        0      0        2 
  27 chr27_27326486     AKia    T    C        0      0        2 
  27 chr27_27326486     AOna    T    C        0      0        2 
  27 chr27_27326486     ASom    T    C        0      0        2 
  27 chr27_27326486     HCab    T    C        0      0        2 
  27 chr27_27326486     HPrz    T    C        0      0        2 
  27 chr27_27326486     ZBoe    T    C        0      0        2 
  27 chr27_27326486     ZGre    T    C        1      2        2 
  27 chr27_27326486     ZHar    T    C        0      0        2 
  27 chr27_27326486   Sample    T    C        0      0        2 
  27 chr27_27326924     AAsi    G    C        0      0        2 
  27 chr27_27326924     AKia    G    C        0      0        2 
  27 chr27_27326924     AOna    G    C        0      0        2 
  27 chr27_27326924     ASom    G    C        0      0        2 
  27 chr27_27326924     HCab    G    C        0      0        2 
  27 chr27_27326924     HPrz    G    C        0      0        2 
  27 chr27_27326924     ZBoe    G    C        0      0        2 
  27 chr27_27326924     ZGre    G    C      0.5      1        2 
  27 chr27_27326924     ZHar    G    C        0      0        2 
  27 chr27_27326924   Sample    G    C        0      0        2 
  27 chr27_27329072     AAsi    T    C        0      0        2 
  27 chr27_27329072     AKia    T    C        0      0        2 
  27 chr27_27329072     AOna    T    C        0      0        2 
  27 chr27_27329072     ASom    T    C        0      0        2 
  27 chr27_27329072     HCab    T    C        1      2        2 
  27 chr27_27329072     HPrz    T    C        1      2        2 
  27 chr27_27329072     ZBoe    T    C        0      0        2 
  27 chr27_27329072     ZGre    T    C        0      0        2 
  27 chr27_27329072     ZHar    T    C        0      0        2 
  27 chr27_27329072   Sample    T    C        1      2        2 
  27 chr27_27329149     AAsi    A    T        0      0        2 
  27 chr27_27329149     AKia    A    T        0      0        2 
  27 chr27_27329149     AOna    A    T        0      0        2 
  27 chr27_27329149     ASom    A    T        0      0        2 
  27 chr27_27329149     HCab    A    T        0      0        2 
  27 chr27_27329149     HPrz    A    T        0      0        2 
  27 chr27_27329149     ZBoe    A    T        0      0        2 
  27 chr27_27329149     ZGre    A    T        0      0        2 
  27 chr27_27329149     ZHar    A    T        1      2        2 
  27 chr27_27329149   Sample    A    T        0      0        2 
  27 chr27_27329406     AAsi    C    T        1      2        2 
  27 chr27_27329406     AKia    C    T        0      0        2 
  27 chr27_27329406     AOna    C    T        0      0        2 
  27 chr27_27329406     ASom    C    T        1      2        2 
  27 chr27_27329406     HCab    C    T        0      0        2 
  27 chr27_27329406     HPrz    C    T        0      0        2 
  27 chr27_27329406     ZBoe    C    T        0      0        2 
  27 chr27_27329406     ZGre    C    T        0      0        2 
  27 chr27_27329406     ZHar    C    T        0      0        2 
  27 chr27_27329406   Sample    C    T        0      0        2 
  27 chr27_27347907     AAsi    A    G        0      0        2 
  27 chr27_27347907     AKia    A    G        0      0        2 
  27 chr27_27347907     AOna    A    G        0      0        2 
  27 chr27_27347907     ASom    A    G        0      0        2 
  27 chr27_27347907     HCab    A    G      0.5      1        2 
  27 chr27_27347907     HPrz    A    G        0      0        2 
  27 chr27_27347907     ZBoe    A    G        0      0        2 
  27 chr27_27347907     ZGre    A    G        0      0        2 
  27 chr27_27347907     ZHar    A    G        0      0        2 
  27 chr27_27347907   Sample    A    G        0      0        2 
  27 chr27_27348030     AAsi    C    T        0      0        2 
  27 chr27_27348030     AKia    C    T        0      0        2 
  27 chr27_27348030     AOna    C    T        0      0        2 
  27 chr27_27348030     ASom    C    T        0      0        2 
  27 chr27_27348030     HCab    C    T        0      0        2 
  27 chr27_27348030     HPrz    C    T        0      0        2 
  27 chr27_27348030     ZBoe    C    T        0      0        2 
  27 chr27_27348030     ZGre    C    T        1      2        2 
  27 chr27_27348030     ZHar    C    T        0      0        2 
  27 chr27_27348030   Sample    C    T        0      0        2 
  27 chr27_27348282     AAsi    C    T        0      0        2 
  27 chr27_27348282     AKia    C    T        0      0        2 
  27 chr27_27348282     AOna    C    T        0      0        2 
  27 chr27_27348282     ASom    C    T        0      0        2 
  27 chr27_27348282     HCab    C    T        0      0        2 
  27 chr27_27348282     HPrz    C    T        0      0        2 
  27 chr27_27348282     ZBoe    C    T      0.5      1        2 
  27 chr27_27348282     ZGre    C    T        0      0        2 
  27 chr27_27348282     ZHar    C    T        0      0        2 
  27 chr27_27348282   Sample    C    T        0      0        2 
  27 chr27_27350511     AAsi    T    C        0      0        2 
  27 chr27_27350511     AKia    T    C        0      0        2 
  27 chr27_27350511     AOna    T    C        0      0        2 
  27 chr27_27350511     ASom    T    C        0      0        2 
  27 chr27_27350511     HCab    T    C        0      0        2 
  27 chr27_27350511     HPrz    T    C      0.5      1        2 
  27 chr27_27350511     ZBoe    T    C        0      0        2 
  27 chr27_27350511     ZGre    T    C        0      0        2 
  27 chr27_27350511     ZHar    T    C        0      0        2 
  27 chr27_27350511   Sample    T    C        0      0        2 
  27 chr27_27350759     AAsi    T    C        0      0        2 
  27 chr27_27350759     AKia    T    C        0      0        2 
  27 chr27_27350759     AOna    T    C        0      0        2 
  27 chr27_27350759     ASom    T    C        0      0        2 
  27 chr27_27350759     HCab    T    C        0      0        2 
  27 chr27_27350759     HPrz    T    C        0      0        2 
  27 chr27_27350759     ZBoe    T    C        1      2        2 
  27 chr27_27350759     ZGre    T    C        0      0        2 
  27 chr27_27350759     ZHar    T    C        0      0        2 
  27 chr27_27350759   Sample    T    C        0      0        2 
  27 chr27_27358448     AAsi    G    T        0      0        2 
  27 chr27_27358448     AKia    G    T        0      0        2 
  27 chr27_27358448     AOna    G    T        0      0        2 
  27 chr27_27358448     ASom    G    T        0      0        2 
  27 chr27_27358448     HCab    G    T        0      0        2 
  27 chr27_27358448     HPrz    G    T        0      0        2 
  27 chr27_27358448     ZBoe    G    T        0      0        2 
  27 chr27_27358448     ZGre    G    T        0      0        2 
  27 chr27_27358448     ZHar    G    T        1      2        2 
  27 chr27_27358448   Sample    G    T        0      0        2 
  27 chr27_27366829     AAsi    G    T        0      0        2 
  27 chr27_27366829     AKia    G    T        0      0        2 
  27 chr27_27366829     AOna    G    T        0      0        2 
  27 chr27_27366829     ASom    G    T        0      0        2 
  27 chr27_27366829     HCab    G    T        0      0        2 
  27 chr27_27366829     HPrz    G    T        0      0        2 
  27 chr27_27366829     ZBoe    G    T        0      0        2 
  27 chr27_27366829     ZGre    G    T        1      2        2 
  27 chr27_27366829     ZHar    G    T        0      0        2 
  27 chr27_27366829   Sample    G    T        0      0        2 
  27 chr27_27371072     AAsi    A    G        0      0        2 
  27 chr27_27371072     AKia    A    G        0      0        2 
  27 chr27_27371072     AOna    A    G        0      0        2 
  27 chr27_27371072     ASom    A    G        1      2        2 
  27 chr27_27371072     HCab    A    G        0      0        2 
  27 chr27_27371072     HPrz    A    G        0      0        2 
  27 chr27_27371072     ZBoe    A    G        0      0        2 
  27 chr27_27371072     ZGre    A    G        0      0        2 
  27 chr27_27371072     ZHar    A    G        0      0        2 
  27 chr27_27371072   Sample    A    G        0      0        2 
  27 chr27_27373073     AAsi    G    T        0      0        2 
  27 chr27_27373073     AKia    G    T        0      0        2 
  27 chr27_27373073     AOna    G    T        0      0        2 
  27 chr27_27373073     ASom    G    T      0.5      1        2 
  27 chr27_27373073     HCab    G    T        0      0        2 
  27 chr27_27373073     HPrz    G    T        0      0        2 
  27 chr27_27373073     ZBoe    G    T        0      0        2 
  27 chr27_27373073     ZGre    G    T        0      0        2 
  27 chr27_27373073     ZHar    G    T        0      0        2 
  27 chr27_27373073   Sample    G    T        0      0        2 
  27 chr27_27373905     AAsi    T    G        0      0        2 
  27 chr27_27373905     AKia    T    G        0      0        2 
  27 chr27_27373905     AOna    T    G        0      0        2 
  27 chr27_27373905     ASom    T    G        0      0        2 
  27 chr27_27373905     HCab    T    G      0.5      1        2 
  27 chr27_27373905     HPrz    T    G      0.5      1        2 
  27 chr27_27373905     ZBoe    T    G        0      0        2 
  27 chr27_27373905     ZGre    T    G        0      0        2 
  27 chr27_27373905     ZHar    T    G        0      0        2 
  27 chr27_27373905   Sample    T    G        0      0        2 
  27 chr27_27379422     AAsi    C    T        0      0        2 
  27 chr27_27379422     AKia    C    T        0      0        2 
  27 chr27_27379422     AOna    C    T        0      0        2 
  27 chr27_27379422     ASom    C    T        0      0        2 
  27 chr27_27379422     HCab    C    T        0      0        2 
  27 chr27_27379422     HPrz    C    T        0      0        2 
  27 chr27_27379422     ZBoe    C    T        1      2        2 
  27 chr27_27379422     ZGre    C    T        0      0        2 
  27 chr27_27379422     ZHar    C    T        0      0        2 
  27 chr27_27379422   Sample    C    T        0      0        2 
  27 chr27_27380682     AAsi    G    T        0      0        2 
  27 chr27_27380682     AKia    G    T        0      0        2 
  27 chr27_27380682     AOna    G    T      0.5      1        2 
  27 chr27_27380682     ASom    G    T        0      0        2 
  27 chr27_27380682     HCab    G    T        0      0        2 
  27 chr27_27380682     HPrz    G    T        0      0        2 
  27 chr27_27380682     ZBoe    G    T        0      0        2 
  27 chr27_27380682     ZGre    G    T        0      0        2 
  27 chr27_27380682     ZHar    G    T        0      0        2 
  27 chr27_27380682   Sample    G    T        0      0        2 
  27 chr27_27389271     AAsi    C    T        0      0        2 
  27 chr27_27389271     AKia    C    T        0      0        2 
  27 chr27_27389271     AOna    C    T        0      0        2 
  27 chr27_27389271     ASom    C    T        0      0        2 
  27 chr27_27389271     HCab    C    T        1      2        2 
  27 chr27_27389271     HPrz    C    T        1      2        2 
  27 chr27_27389271     ZBoe    C    T        0      0        2 
  27 chr27_27389271     ZGre    C    T        0      0        2 
  27 chr27_27389271     ZHar    C    T        0      0        2 
  27 chr27_27389271   Sample    C    T        1      2        2 
  27 chr27_27395158     AAsi    T    C        0      0        2 
  27 chr27_27395158     AKia    T    C        1      2        2 
  27 chr27_27395158     AOna    T    C      0.5      1        2 
  27 chr27_27395158     ASom    T    C        0      0        2 
  27 chr27_27395158     HCab    T    C        0      0        2 
  27 chr27_27395158     HPrz    T    C        0      0        2 
  27 chr27_27395158     ZBoe    T    C        0      0        2 
  27 chr27_27395158     ZGre    T    C        0      0        2 
  27 chr27_27395158     ZHar    T    C        0      0        2 
  27 chr27_27395158   Sample    T    C        0      0        2 
  27 chr27_27397546     AAsi    C    G        0      0        2 
  27 chr27_27397546     AKia    C    G        0      0        2 
  27 chr27_27397546     AOna    C    G        0      0        2 
  27 chr27_27397546     ASom    C    G        0      0        2 
  27 chr27_27397546     HCab    C    G        1      2        2 
  27 chr27_27397546     HPrz    C    G        1      2        2 
  27 chr27_27397546     ZBoe    C    G        0      0        2 
  27 chr27_27397546     ZGre    C    G        0      0        2 
  27 chr27_27397546     ZHar    C    G        0      0        2 
  27 chr27_27397546   Sample    C    G        1      2        2 
  27 chr27_27411645     AAsi    T    A        0      0        2 
  27 chr27_27411645     AKia    T    A        0      0        2 
  27 chr27_27411645     AOna    T    A        0      0        2 
  27 chr27_27411645     ASom    T    A        0      0        2 
  27 chr27_27411645     HCab    T    A        1      2        2 
  27 chr27_27411645     HPrz    T    A        1      2        2 
  27 chr27_27411645     ZBoe    T    A        0      0        2 
  27 chr27_27411645     ZGre    T    A        0      0        2 
  27 chr27_27411645     ZHar    T    A        0      0        2 
  27 chr27_27411645   Sample    T    A        1      2        2 
  27 chr27_27414806     AAsi    G    T        0      0        2 
  27 chr27_27414806     AKia    G    T        0      0        2 
  27 chr27_27414806     AOna    G    T        0      0        2 
  27 chr27_27414806     ASom    G    T        0      0        2 
  27 chr27_27414806     HCab    G    T      0.5      1        2 
  27 chr27_27414806     HPrz    G    T      0.5      1        2 
  27 chr27_27414806     ZBoe    G    T        0      0        2 
  27 chr27_27414806     ZGre    G    T        0      0        2 
  27 chr27_27414806     ZHar    G    T        0      0        2 
  27 chr27_27414806   Sample    G    T        1      2        2 
  27 chr27_27426060     AAsi    A    G        0      0        2 
  27 chr27_27426060     AKia    A    G        0      0        2 
  27 chr27_27426060     AOna    A    G        0      0        2 
  27 chr27_27426060     ASom    A    G        0      0        2 
  27 chr27_27426060     HCab    A    G        1      2        2 
  27 chr27_27426060     HPrz    A    G        1      2        2 
  27 chr27_27426060     ZBoe    A    G        0      0        2 
  27 chr27_27426060     ZGre    A    G        0      0        2 
  27 chr27_27426060     ZHar    A    G        0      0        2 
  27 chr27_27426060   Sample    A    G        1      2        2 
  27 chr27_27439112     AAsi    A    T        0      0        2 
  27 chr27_27439112     AKia    A    T        0      0        2 
  27 chr27_27439112     AOna    A    T        0      0        2 
  27 chr27_27439112     ASom    A    T        0      0        2 
  27 chr27_27439112     HCab    A    T      0.5      1        2 
  27 chr27_27439112     HPrz    A    T      0.5      1        2 
  27 chr27_27439112     ZBoe    A    T        0      0        2 
  27 chr27_27439112     ZGre    A    T        0      0        2 
  27 chr27_27439112     ZHar    A    T        0      0        2 
  27 chr27_27439112   Sample    A    T        1      2        2 
  27 chr27_27440933     AAsi    A    G        0      0        2 
  27 chr27_27440933     AKia    A    G        0      0        2 
  27 chr27_27440933     AOna    A    G        0      0        2 
  27 chr27_27440933     ASom    A    G        0      0        2 
  27 chr27_27440933     HCab    A    G        0      0        2 
  27 chr27_27440933     HPrz    A    G        0      0        2 
  27 chr27_27440933     ZBoe    A    G      0.5      1        2 
  27 chr27_27440933     ZGre    A    G        0      0        2 
  27 chr27_27440933     ZHar    A    G        0      0        2 
  27 chr27_27440933   Sample    A    G        0      0        2 
  27 chr27_27444123     AAsi    C    G        0      0        2 
  27 chr27_27444123     AKia    C    G        0      0        2 
  27 chr27_27444123     AOna    C    G        0      0        2 
  27 chr27_27444123     ASom    C    G        0      0        2 
  27 chr27_27444123     HCab    C    G        1      2        2 
  27 chr27_27444123     HPrz    C    G        1      2        2 
  27 chr27_27444123     ZBoe    C    G        0      0        2 
  27 chr27_27444123     ZGre    C    G        0      0        2 
  27 chr27_27444123     ZHar    C    G        0      0        2 
  27 chr27_27444123   Sample    C    G        1      2        2 
  27 chr27_27447132     AAsi    C    G        0      0        2 
  27 chr27_27447132     AKia    C    G        0      0        2 
  27 chr27_27447132     AOna    C    G        0      0        2 
  27 chr27_27447132     ASom    C    G        0      0        2 
  27 chr27_27447132     HCab    C    G        0      0        2 
  27 chr27_27447132     HPrz    C    G        0      0        2 
  27 chr27_27447132     ZBoe    C    G        0      0        2 
  27 chr27_27447132     ZGre    C    G      0.5      1        2 
  27 chr27_27447132     ZHar    C    G        0      0        2 
  27 chr27_27447132   Sample    C    G        0      0        2 
  27 chr27_27449891     AAsi    G    A        0      0        2 
  27 chr27_27449891     AKia    G    A        0      0        2 
  27 chr27_27449891     AOna    G    A        0      0        2 
  27 chr27_27449891     ASom    G    A        0      0        2 
  27 chr27_27449891     HCab    G    A        1      2        2 
  27 chr27_27449891     HPrz    G    A        1      2        2 
  27 chr27_27449891     ZBoe    G    A        0      0        2 
  27 chr27_27449891     ZGre    G    A        0      0        2 
  27 chr27_27449891     ZHar    G    A        0      0        2 
  27 chr27_27449891   Sample    G    A        1      2        2 
  27 chr27_27451846     AAsi    T    C        0      0        2 
  27 chr27_27451846     AKia    T    C        0      0        2 
  27 chr27_27451846     AOna    T    C        0      0        2 
  27 chr27_27451846     ASom    T    C        0      0        2 
  27 chr27_27451846     HCab    T    C        1      2        2 
  27 chr27_27451846     HPrz    T    C        1      2        2 
  27 chr27_27451846     ZBoe    T    C        0      0        2 
  27 chr27_27451846     ZGre    T    C        0      0        2 
  27 chr27_27451846     ZHar    T    C        0      0        2 
  27 chr27_27451846   Sample    T    C        1      2        2 
  27 chr27_27452032     AAsi    G    C        0      0        2 
  27 chr27_27452032     AKia    G    C        0      0        2 
  27 chr27_27452032     AOna    G    C        0      0        2 
  27 chr27_27452032     ASom    G    C        0      0        2 
  27 chr27_27452032     HCab    G    C        1      2        2 
  27 chr27_27452032     HPrz    G    C        1      2        2 
  27 chr27_27452032     ZBoe    G    C        0      0        2 
  27 chr27_27452032     ZGre    G    C        0      0        2 
  27 chr27_27452032     ZHar    G    C        0      0        2 
  27 chr27_27452032   Sample    G    C        1      2        2 
  27 chr27_27458276     AAsi    T    C        0      0        2 
  27 chr27_27458276     AKia    T    C        0      0        2 
  27 chr27_27458276     AOna    T    C        0      0        2 
  27 chr27_27458276     ASom    T    C        0      0        2 
  27 chr27_27458276     HCab    T    C      0.5      1        2 
  27 chr27_27458276     HPrz    T    C        0      0        2 
  27 chr27_27458276     ZBoe    T    C        0      0        2 
  27 chr27_27458276     ZGre    T    C        0      0        2 
  27 chr27_27458276     ZHar    T    C        0      0        2 
  27 chr27_27458276   Sample    T    C        0      0        2 
  27 chr27_27482998     AAsi    T    C        1      2        2 
  27 chr27_27482998     AKia    T    C        0      0        2 
  27 chr27_27482998     AOna    T    C        0      0        2 
  27 chr27_27482998     ASom    T    C        1      2        2 
  27 chr27_27482998     HCab    T    C        0      0        2 
  27 chr27_27482998     HPrz    T    C        0      0        2 
  27 chr27_27482998     ZBoe    T    C        0      0        2 
  27 chr27_27482998     ZGre    T    C        0      0        2 
  27 chr27_27482998     ZHar    T    C        0      0        2 
  27 chr27_27482998   Sample    T    C        0      0        2 
  27 chr27_27485296     AAsi    A    C        0      0        2 
  27 chr27_27485296     AKia    A    C        0      0        2 
  27 chr27_27485296     AOna    A    C        0      0        2 
  27 chr27_27485296     ASom    A    C        0      0        2 
  27 chr27_27485296     HCab    A    C      0.5      1        2 
  27 chr27_27485296     HPrz    A    C        0      0        2 
  27 chr27_27485296     ZBoe    A    C        0      0        2 
  27 chr27_27485296     ZGre    A    C        0      0        2 
  27 chr27_27485296     ZHar    A    C        0      0        2 
  27 chr27_27485296   Sample    A    C        0      0        2 
  27 chr27_27490751     AAsi    C    T        0      0        2 
  27 chr27_27490751     AKia    C    T        0      0        2 
  27 chr27_27490751     AOna    C    T        0      0        2 
  27 chr27_27490751     ASom    C    T        0      0        2 
  27 chr27_27490751     HCab    C    T        1      2        2 
  27 chr27_27490751     HPrz    C    T        1      2        2 
  27 chr27_27490751     ZBoe    C    T        0      0        2 
  27 chr27_27490751     ZGre    C    T        0      0        2 
  27 chr27_27490751     ZHar    C    T        0      0        2 
  27 chr27_27490751   Sample    C    T        1      2        2 
  27 chr27_27511382     AAsi    G    A        0      0        2 
  27 chr27_27511382     AKia    G    A        0      0        2 
  27 chr27_27511382     AOna    G    A        0      0        2 
  27 chr27_27511382     ASom    G    A        0      0        2 
  27 chr27_27511382     HCab    G    A        1      2        2 
  27 chr27_27511382     HPrz    G    A        1      2        2 
  27 chr27_27511382     ZBoe    G    A        0      0        2 
  27 chr27_27511382     ZGre    G    A        0      0        2 
  27 chr27_27511382     ZHar    G    A        0      0        2 
  27 chr27_27511382   Sample    G    A        1      2        2 
  27 chr27_27515978     AAsi    G    T        0      0        2 
  27 chr27_27515978     AKia    G    T        0      0        2 
  27 chr27_27515978     AOna    G    T        0      0        2 
  27 chr27_27515978     ASom    G    T        0      0        2 
  27 chr27_27515978     HCab    G    T        0      0        2 
  27 chr27_27515978     HPrz    G    T      0.5      1        2 
  27 chr27_27515978     ZBoe    G    T        0      0        2 
  27 chr27_27515978     ZGre    G    T        0      0        2 
  27 chr27_27515978     ZHar    G    T        0      0        2 
  27 chr27_27515978   Sample    G    T        0      0        2 
  27 chr27_27518701     AAsi    C    G        0      0        2 
  27 chr27_27518701     AKia    C    G      0.5      1        2 
  27 chr27_27518701     AOna    C    G        0      0        2 
  27 chr27_27518701     ASom    C    G        0      0        2 
  27 chr27_27518701     HCab    C    G        0      0        2 
  27 chr27_27518701     HPrz    C    G        0      0        2 
  27 chr27_27518701     ZBoe    C    G        0      0        2 
  27 chr27_27518701     ZGre    C    G        0      0        2 
  27 chr27_27518701     ZHar    C    G        0      0        2 
  27 chr27_27518701   Sample    C    G        0      0        2 
  27 chr27_27522263     AAsi    A    C        0      0        2 
  27 chr27_27522263     AKia    A    C      0.5      1        2 
  27 chr27_27522263     AOna    A    C        0      0        2 
  27 chr27_27522263     ASom    A    C        0      0        2 
  27 chr27_27522263     HCab    A    C        0      0        2 
  27 chr27_27522263     HPrz    A    C        0      0        2 
  27 chr27_27522263     ZBoe    A    C        0      0        2 
  27 chr27_27522263     ZGre    A    C        0      0        2 
  27 chr27_27522263     ZHar    A    C        0      0        2 
  27 chr27_27522263   Sample    A    C        0      0        2 
  27 chr27_27523021     AAsi    T    A        0      0        2 
  27 chr27_27523021     AKia    T    A        0      0        2 
  27 chr27_27523021     AOna    T    A        0      0        2 
  27 chr27_27523021     ASom    T    A        0      0        2 
  27 chr27_27523021     HCab    T    A        0      0        2 
  27 chr27_27523021     HPrz    T    A        0      0        2 
  27 chr27_27523021     ZBoe    T    A        0      0        2 
  27 chr27_27523021     ZGre    T    A        0      0        2 
  27 chr27_27523021     ZHar    T    A      0.5      1        2 
  27 chr27_27523021   Sample    T    A        0      0        2 
  27 chr27_27524925     AAsi    G    C        0      0        2 
  27 chr27_27524925     AKia    G    C      0.5      1        2 
  27 chr27_27524925     AOna    G    C        0      0        2 
  27 chr27_27524925     ASom    G    C        0      0        2 
  27 chr27_27524925     HCab    G    C        0      0        2 
  27 chr27_27524925     HPrz    G    C        0      0        2 
  27 chr27_27524925     ZBoe    G    C        0      0        2 
  27 chr27_27524925     ZGre    G    C        0      0        2 
  27 chr27_27524925     ZHar    G    C        0      0        2 
  27 chr27_27524925   Sample    G    C        0      0        2 
  27 chr27_27526608     AAsi    T    A        0      0        2 
  27 chr27_27526608     AKia    T    A        0      0        2 
  27 chr27_27526608     AOna    T    A        0      0        2 
  27 chr27_27526608     ASom    T    A      0.5      1        2 
  27 chr27_27526608     HCab    T    A        0      0        2 
  27 chr27_27526608     HPrz    T    A        0      0        2 
  27 chr27_27526608     ZBoe    T    A        0      0        2 
  27 chr27_27526608     ZGre    T    A        0      0        2 
  27 chr27_27526608     ZHar    T    A        0      0        2 
  27 chr27_27526608   Sample    T    A        0      0        2 
  27 chr27_27537278     AAsi    C    G        0      0        2 
  27 chr27_27537278     AKia    C    G        0      0        2 
  27 chr27_27537278     AOna    C    G        0      0        2 
  27 chr27_27537278     ASom    C    G        0      0        2 
  27 chr27_27537278     HCab    C    G        0      0        2 
  27 chr27_27537278     HPrz    C    G        0      0        2 
  27 chr27_27537278     ZBoe    C    G        0      0        2 
  27 chr27_27537278     ZGre    C    G        0      0        2 
  27 chr27_27537278     ZHar    C    G      0.5      1        2 
  27 chr27_27537278   Sample    C    G        0      0        2 
  27 chr27_27539130     AAsi    T    A        0      0        2 
  27 chr27_27539130     AKia    T    A        0      0        2 
  27 chr27_27539130     AOna    T    A        0      0        2 
  27 chr27_27539130     ASom    T    A        0      0        2 
  27 chr27_27539130     HCab    T    A        1      2        2 
  27 chr27_27539130     HPrz    T    A        1      2        2 
  27 chr27_27539130     ZBoe    T    A        0      0        2 
  27 chr27_27539130     ZGre    T    A        0      0        2 
  27 chr27_27539130     ZHar    T    A        0      0        2 
  27 chr27_27539130   Sample    T    A        1      2        2 
  27 chr27_27539783     AAsi    A    G        0      0        2 
  27 chr27_27539783     AKia    A    G        0      0        2 
  27 chr27_27539783     AOna    A    G        0      0        2 
  27 chr27_27539783     ASom    A    G        0      0        2 
  27 chr27_27539783     HCab    A    G        1      2        2 
  27 chr27_27539783     HPrz    A    G        1      2        2 
  27 chr27_27539783     ZBoe    A    G        0      0        2 
  27 chr27_27539783     ZGre    A    G        0      0        2 
  27 chr27_27539783     ZHar    A    G        0      0        2 
  27 chr27_27539783   Sample    A    G        1      2        2 
  27 chr27_27548225     AAsi    G    T        0      0        2 
  27 chr27_27548225     AKia    G    T        0      0        2 
  27 chr27_27548225     AOna    G    T        0      0        2 
  27 chr27_27548225     ASom    G    T        0      0        2 
  27 chr27_27548225     HCab    G    T        1      2        2 
  27 chr27_27548225     HPrz    G    T        1      2        2 
  27 chr27_27548225     ZBoe    G    T        0      0        2 
  27 chr27_27548225     ZGre    G    T        0      0        2 
  27 chr27_27548225     ZHar    G    T        0      0        2 
  27 chr27_27548225   Sample    G    T        1      2        2 
  27 chr27_27548668     AAsi    C    T        0      0        2 
  27 chr27_27548668     AKia    C    T        0      0        2 
  27 chr27_27548668     AOna    C    T        0      0        2 
  27 chr27_27548668     ASom    C    T        0      0        2 
  27 chr27_27548668     HCab    C    T        1      2        2 
  27 chr27_27548668     HPrz    C    T        1      2        2 
  27 chr27_27548668     ZBoe    C    T        0      0        2 
  27 chr27_27548668     ZGre    C    T        0      0        2 
  27 chr27_27548668     ZHar    C    T        0      0        2 
  27 chr27_27548668   Sample    C    T        1      2        2 
  27 chr27_27554784     AAsi    A    G        0      0        2 
  27 chr27_27554784     AKia    A    G      0.5      1        2 
  27 chr27_27554784     AOna    A    G        0      0        2 
  27 chr27_27554784     ASom    A    G        0      0        2 
  27 chr27_27554784     HCab    A    G        0      0        2 
  27 chr27_27554784     HPrz    A    G        0      0        2 
  27 chr27_27554784     ZBoe    A    G        0      0        2 
  27 chr27_27554784     ZGre    A    G        0      0        2 
  27 chr27_27554784     ZHar    A    G        0      0        2 
  27 chr27_27554784   Sample    A    G        0      0        2 
  27 chr27_27558892     AAsi    G    C        0      0        2 
  27 chr27_27558892     AKia    G    C        0      0        2 
  27 chr27_27558892     AOna    G    C        0      0        2 
  27 chr27_27558892     ASom    G    C        0      0        2 
  27 chr27_27558892     HCab    G    C        1      2        2 
  27 chr27_27558892     HPrz    G    C        1      2        2 
  27 chr27_27558892     ZBoe    G    C        0      0        2 
  27 chr27_27558892     ZGre    G    C        0      0        2 
  27 chr27_27558892     ZHar    G    C        0      0        2 
  27 chr27_27558892   Sample    G    C        1      2        2 
  27 chr27_27564785     AAsi    T    C        0      0        2 
  27 chr27_27564785     AKia    T    C        0      0        2 
  27 chr27_27564785     AOna    T    C        0      0        2 
  27 chr27_27564785     ASom    T    C        0      0        2 
  27 chr27_27564785     HCab    T    C      0.5      1        2 
  27 chr27_27564785     HPrz    T    C        0      0        2 
  27 chr27_27564785     ZBoe    T    C        0      0        2 
  27 chr27_27564785     ZGre    T    C        0      0        2 
  27 chr27_27564785     ZHar    T    C        0      0        2 
  27 chr27_27564785   Sample    T    C        0      0        2 
  27 chr27_27569875     AAsi    T    C        0      0        2 
  27 chr27_27569875     AKia    T    C        0      0        2 
  27 chr27_27569875     AOna    T    C        0      0        2 
  27 chr27_27569875     ASom    T    C        0      0        2 
  27 chr27_27569875     HCab    T    C        1      2        2 
  27 chr27_27569875     HPrz    T    C        1      2        2 
  27 chr27_27569875     ZBoe    T    C        0      0        2 
  27 chr27_27569875     ZGre    T    C        0      0        2 
  27 chr27_27569875     ZHar    T    C        0      0        2 
  27 chr27_27569875   Sample    T    C        1      2        2 
  27 chr27_27572354     AAsi    C    T        0      0        2 
  27 chr27_27572354     AKia    C    T        0      0        2 
  27 chr27_27572354     AOna    C    T        0      0        2 
  27 chr27_27572354     ASom    C    T        0      0        2 
  27 chr27_27572354     HCab    C    T        0      0        2 
  27 chr27_27572354     HPrz    C    T        0      0        2 
  27 chr27_27572354     ZBoe    C    T        0      0        2 
  27 chr27_27572354     ZGre    C    T        0      0        2 
  27 chr27_27572354     ZHar    C    T        1      2        2 
  27 chr27_27572354   Sample    C    T        0      0        2 
  27 chr27_27572674     AAsi    C    A        0      0        2 
  27 chr27_27572674     AKia    C    A        0      0        2 
  27 chr27_27572674     AOna    C    A        0      0        2 
  27 chr27_27572674     ASom    C    A        0      0        2 
  27 chr27_27572674     HCab    C    A        0      0        2 
  27 chr27_27572674     HPrz    C    A        0      0        2 
  27 chr27_27572674     ZBoe    C    A        0      0        2 
  27 chr27_27572674     ZGre    C    A        0      0        2 
  27 chr27_27572674     ZHar    C    A        1      2        2 
  27 chr27_27572674   Sample    C    A        0      0        2 
  27 chr27_27573218     AAsi    T    C        0      0        2 
  27 chr27_27573218     AKia    T    C        0      0        2 
  27 chr27_27573218     AOna    T    C        0      0        2 
  27 chr27_27573218     ASom    T    C        0      0        2 
  27 chr27_27573218     HCab    T    C        1      2        2 
  27 chr27_27573218     HPrz    T    C        1      2        2 
  27 chr27_27573218     ZBoe    T    C        0      0        2 
  27 chr27_27573218     ZGre    T    C        0      0        2 
  27 chr27_27573218     ZHar    T    C        0      0        2 
  27 chr27_27573218   Sample    T    C        1      2        2 
  27 chr27_27574639     AAsi    A    G        0      0        2 
  27 chr27_27574639     AKia    A    G        0      0        2 
  27 chr27_27574639     AOna    A    G        0      0        2 
  27 chr27_27574639     ASom    A    G        0      0        2 
  27 chr27_27574639     HCab    A    G        0      0        2 
  27 chr27_27574639     HPrz    A    G        0      0        2 
  27 chr27_27574639     ZBoe    A    G        1      2        2 
  27 chr27_27574639     ZGre    A    G        1      2        2 
  27 chr27_27574639     ZHar    A    G        1      2        2 
  27 chr27_27574639   Sample    A    G        0      0        2 
  27 chr27_27574688     AAsi    T    C        0      0        2 
  27 chr27_27574688     AKia    T    C        0      0        2 
  27 chr27_27574688     AOna    T    C        0      0        2 
  27 chr27_27574688     ASom    T    C        0      0        2 
  27 chr27_27574688     HCab    T    C        0      0        2 
  27 chr27_27574688     HPrz    T    C        0      0        2 
  27 chr27_27574688     ZBoe    T    C        0      0        2 
  27 chr27_27574688     ZGre    T    C        0      0        2 
  27 chr27_27574688     ZHar    T    C        1      2        2 
  27 chr27_27574688   Sample    T    C        0      0        2 
  27 chr27_27584476     AAsi    C    A        0      0        2 
  27 chr27_27584476     AKia    C    A        0      0        2 
  27 chr27_27584476     AOna    C    A        0      0        2 
  27 chr27_27584476     ASom    C    A        0      0        2 
  27 chr27_27584476     HCab    C    A        0      0        2 
  27 chr27_27584476     HPrz    C    A        0      0        2 
  27 chr27_27584476     ZBoe    C    A        0      0        2 
  27 chr27_27584476     ZGre    C    A      0.5      1        2 
  27 chr27_27584476     ZHar    C    A        0      0        2 
  27 chr27_27584476   Sample    C    A        0      0        2 
  27 chr27_27587039     AAsi    T    C        0      0        2 
  27 chr27_27587039     AKia    T    C        1      2        2 
  27 chr27_27587039     AOna    T    C        0      0        2 
  27 chr27_27587039     ASom    T    C        0      0        2 
  27 chr27_27587039     HCab    T    C        0      0        2 
  27 chr27_27587039     HPrz    T    C        0      0        2 
  27 chr27_27587039     ZBoe    T    C        0      0        2 
  27 chr27_27587039     ZGre    T    C        0      0        2 
  27 chr27_27587039     ZHar    T    C        0      0        2 
  27 chr27_27587039   Sample    T    C        0      0        2 
  27 chr27_27595052     AAsi    C    T        1      2        2 
  27 chr27_27595052     AKia    C    T        0      0        2 
  27 chr27_27595052     AOna    C    T        0      0        2 
  27 chr27_27595052     ASom    C    T      0.5      1        2 
  27 chr27_27595052     HCab    C    T        0      0        2 
  27 chr27_27595052     HPrz    C    T        0      0        2 
  27 chr27_27595052     ZBoe    C    T        0      0        2 
  27 chr27_27595052     ZGre    C    T        0      0        2 
  27 chr27_27595052     ZHar    C    T        0      0        2 
  27 chr27_27595052   Sample    C    T        0      0        2 
  27 chr27_27599056     AAsi    A    T        0      0        2 
  27 chr27_27599056     AKia    A    T      0.5      1        2 
  27 chr27_27599056     AOna    A    T        0      0        2 
  27 chr27_27599056     ASom    A    T        0      0        2 
  27 chr27_27599056     HCab    A    T        0      0        2 
  27 chr27_27599056     HPrz    A    T        0      0        2 
  27 chr27_27599056     ZBoe    A    T        0      0        2 
  27 chr27_27599056     ZGre    A    T        0      0        2 
  27 chr27_27599056     ZHar    A    T        0      0        2 
  27 chr27_27599056   Sample    A    T        0      0        2 
  27 chr27_27601865     AAsi    T    C        0      0        2 
  27 chr27_27601865     AKia    T    C        0      0        2 
  27 chr27_27601865     AOna    T    C        0      0        2 
  27 chr27_27601865     ASom    T    C        0      0        2 
  27 chr27_27601865     HCab    T    C        0      0        2 
  27 chr27_27601865     HPrz    T    C        0      0        2 
  27 chr27_27601865     ZBoe    T    C        0      0        2 
  27 chr27_27601865     ZGre    T    C        1      2        2 
  27 chr27_27601865     ZHar    T    C        0      0        2 
  27 chr27_27601865   Sample    T    C        0      0        2 
  27 chr27_27627182     AAsi    G    A      0.5      1        2 
  27 chr27_27627182     AKia    G    A        0      0        2 
  27 chr27_27627182     AOna    G    A        0      0        2 
  27 chr27_27627182     ASom    G    A        1      2        2 
  27 chr27_27627182     HCab    G    A        0      0        2 
  27 chr27_27627182     HPrz    G    A        0      0        2 
  27 chr27_27627182     ZBoe    G    A        0      0        2 
  27 chr27_27627182     ZGre    G    A        0      0        2 
  27 chr27_27627182     ZHar    G    A        0      0        2 
  27 chr27_27627182   Sample    G    A        0      0        2 
  27 chr27_27631420     AAsi    A    G        0      0        2 
  27 chr27_27631420     AKia    A    G        0      0        2 
  27 chr27_27631420     AOna    A    G        0      0        2 
  27 chr27_27631420     ASom    A    G        0      0        2 
  27 chr27_27631420     HCab    A    G        0      0        2 
  27 chr27_27631420     HPrz    A    G      0.5      1        2 
  27 chr27_27631420     ZBoe    A    G        0      0        2 
  27 chr27_27631420     ZGre    A    G        0      0        2 
  27 chr27_27631420     ZHar    A    G        0      0        2 
  27 chr27_27631420   Sample    A    G        0      0        2 
  27 chr27_27641370     AAsi    A    G        0      0        2 
  27 chr27_27641370     AKia    A    G        0      0        2 
  27 chr27_27641370     AOna    A    G        0      0        2 
  27 chr27_27641370     ASom    A    G        0      0        2 
  27 chr27_27641370     HCab    A    G        1      2        2 
  27 chr27_27641370     HPrz    A    G        1      2        2 
  27 chr27_27641370     ZBoe    A    G        0      0        2 
  27 chr27_27641370     ZGre    A    G        0      0        2 
  27 chr27_27641370     ZHar    A    G        0      0        2 
  27 chr27_27641370   Sample    A    G        1      2        2 
  27 chr27_27642915     AAsi    G    A        0      0        2 
  27 chr27_27642915     AKia    G    A        1      2        2 
  27 chr27_27642915     AOna    G    A        1      2        2 
  27 chr27_27642915     ASom    G    A        0      0        2 
  27 chr27_27642915     HCab    G    A        0      0        2 
  27 chr27_27642915     HPrz    G    A        0      0        2 
  27 chr27_27642915     ZBoe    G    A        0      0        2 
  27 chr27_27642915     ZGre    G    A        0      0        2 
  27 chr27_27642915     ZHar    G    A        0      0        2 
  27 chr27_27642915   Sample    G    A        0      0        2 
  27 chr27_27644362     AAsi    G    C        0      0        2 
  27 chr27_27644362     AKia    G    C        1      2        2 
  27 chr27_27644362     AOna    G    C        1      2        2 
  27 chr27_27644362     ASom    G    C        0      0        2 
  27 chr27_27644362     HCab    G    C        0      0        2 
  27 chr27_27644362     HPrz    G    C        0      0        2 
  27 chr27_27644362     ZBoe    G    C        0      0        2 
  27 chr27_27644362     ZGre    G    C        0      0        2 
  27 chr27_27644362     ZHar    G    C        0      0        2 
  27 chr27_27644362   Sample    G    C        0      0        2 
  27 chr27_27648292     AAsi    A    G        0      0        2 
  27 chr27_27648292     AKia    A    G        0      0        2 
  27 chr27_27648292     AOna    A    G        0      0        2 
  27 chr27_27648292     ASom    A    G        0      0        2 
  27 chr27_27648292     HCab    A    G        0      0        2 
  27 chr27_27648292     HPrz    A    G        0      0        2 
  27 chr27_27648292     ZBoe    A    G        0      0        2 
  27 chr27_27648292     ZGre    A    G        0      0        2 
  27 chr27_27648292     ZHar    A    G        1      2        2 
  27 chr27_27648292   Sample    A    G        0      0        2 
  27 chr27_27658898     AAsi    A    C        0      0        2 
  27 chr27_27658898     AKia    A    C      0.5      1        2 
  27 chr27_27658898     AOna    A    C      0.5      1        2 
  27 chr27_27658898     ASom    A    C        0      0        2 
  27 chr27_27658898     HCab    A    C        0      0        2 
  27 chr27_27658898     HPrz    A    C        0      0        2 
  27 chr27_27658898     ZBoe    A    C        0      0        2 
  27 chr27_27658898     ZGre    A    C        0      0        2 
  27 chr27_27658898     ZHar    A    C        0      0        2 
  27 chr27_27658898   Sample    A    C        0      0        2 
  27 chr27_27672956     AAsi    C    G        1      2        2 
  27 chr27_27672956     AKia    C    G        0      0        2 
  27 chr27_27672956     AOna    C    G        1      2        2 
  27 chr27_27672956     ASom    C    G        1      2        2 
  27 chr27_27672956     HCab    C    G        0      0        2 
  27 chr27_27672956     HPrz    C    G        0      0        2 
  27 chr27_27672956     ZBoe    C    G        0      0        2 
  27 chr27_27672956     ZGre    C    G        0      0        2 
  27 chr27_27672956     ZHar    C    G        0      0        2 
  27 chr27_27672956   Sample    C    G        0      0        2 
  27 chr27_27679857     AAsi    G    A        0      0        2 
  27 chr27_27679857     AKia    G    A        1      2        2 
  27 chr27_27679857     AOna    G    A        0      0        2 
  27 chr27_27679857     ASom    G    A        0      0        2 
  27 chr27_27679857     HCab    G    A        0      0        2 
  27 chr27_27679857     HPrz    G    A        0      0        2 
  27 chr27_27679857     ZBoe    G    A        0      0        2 
  27 chr27_27679857     ZGre    G    A        0      0        2 
  27 chr27_27679857     ZHar    G    A        0      0        2 
  27 chr27_27679857   Sample    G    A        0      0        2 
  27 chr27_27681129     AAsi    C    T        0      0        2 
  27 chr27_27681129     AKia    C    T        0      0        2 
  27 chr27_27681129     AOna    C    T        0      0        2 
  27 chr27_27681129     ASom    C    T        0      0        2 
  27 chr27_27681129     HCab    C    T        0      0        2 
  27 chr27_27681129     HPrz    C    T        0      0        2 
  27 chr27_27681129     ZBoe    C    T        0      0        2 
  27 chr27_27681129     ZGre    C    T        1      2        2 
  27 chr27_27681129     ZHar    C    T        0      0        2 
  27 chr27_27681129   Sample    C    T        0      0        2 
  27 chr27_27683264     AAsi    T    C        0      0        2 
  27 chr27_27683264     AKia    T    C        1      2        2 
  27 chr27_27683264     AOna    T    C        0      0        2 
  27 chr27_27683264     ASom    T    C        0      0        2 
  27 chr27_27683264     HCab    T    C        0      0        2 
  27 chr27_27683264     HPrz    T    C        0      0        2 
  27 chr27_27683264     ZBoe    T    C        1      2        2 
  27 chr27_27683264     ZGre    T    C        1      2        2 
  27 chr27_27683264     ZHar    T    C        0      0        2 
  27 chr27_27683264   Sample    T    C        0      0        2 
  27 chr27_27693587     AAsi    G    A        0      0        2 
  27 chr27_27693587     AKia    G    A        0      0        2 
  27 chr27_27693587     AOna    G    A        0      0        2 
  27 chr27_27693587     ASom    G    A        0      0        2 
  27 chr27_27693587     HCab    G    A        0      0        2 
  27 chr27_27693587     HPrz    G    A        0      0        2 
  27 chr27_27693587     ZBoe    G    A        0      0        2 
  27 chr27_27693587     ZGre    G    A        1      2        2 
  27 chr27_27693587     ZHar    G    A        0      0        2 
  27 chr27_27693587   Sample    G    A        0      0        2 
  27 chr27_27696995     AAsi    C    T        0      0        2 
  27 chr27_27696995     AKia    C    T        0      0        2 
  27 chr27_27696995     AOna    C    T        0      0        2 
  27 chr27_27696995     ASom    C    T        0      0        2 
  27 chr27_27696995     HCab    C    T      0.5      1        2 
  27 chr27_27696995     HPrz    C    T        1      2        2 
  27 chr27_27696995     ZBoe    C    T        0      0        2 
  27 chr27_27696995     ZGre    C    T        0      0        2 
  27 chr27_27696995     ZHar    C    T        0      0        2 
  27 chr27_27696995   Sample    C    T        0      0        2 
  27 chr27_27702267     AAsi    G    A        1      2        2 
  27 chr27_27702267     AKia    G    A        1      2        2 
  27 chr27_27702267     AOna    G    A        1      2        2 
  27 chr27_27702267     ASom    G    A        1      2        2 
  27 chr27_27702267     HCab    G    A        0      0        2 
  27 chr27_27702267     HPrz    G    A        0      0        2 
  27 chr27_27702267     ZBoe    G    A        0      0        2 
  27 chr27_27702267     ZGre    G    A        0      0        2 
  27 chr27_27702267     ZHar    G    A        0      0        2 
  27 chr27_27702267   Sample    G    A        0      0        2 
  27 chr27_27706146     AAsi    G    C        0      0        2 
  27 chr27_27706146     AKia    G    C        0      0        2 
  27 chr27_27706146     AOna    G    C        0      0        2 
  27 chr27_27706146     ASom    G    C        0      0        2 
  27 chr27_27706146     HCab    G    C        0      0        2 
  27 chr27_27706146     HPrz    G    C        0      0        2 
  27 chr27_27706146     ZBoe    G    C        1      2        2 
  27 chr27_27706146     ZGre    G    C        1      2        2 
  27 chr27_27706146     ZHar    G    C        1      2        2 
  27 chr27_27706146   Sample    G    C        0      0        2 
  27 chr27_27707095     AAsi    T    C        0      0        2 
  27 chr27_27707095     AKia    T    C        0      0        2 
  27 chr27_27707095     AOna    T    C        0      0        2 
  27 chr27_27707095     ASom    T    C        0      0        2 
  27 chr27_27707095     HCab    T    C      0.5      1        2 
  27 chr27_27707095     HPrz    T    C        1      2        2 
  27 chr27_27707095     ZBoe    T    C        0      0        2 
  27 chr27_27707095     ZGre    T    C        0      0        2 
  27 chr27_27707095     ZHar    T    C        0      0        2 
  27 chr27_27707095   Sample    T    C        0      0        2 
  27 chr27_27707881     AAsi    T    C        0      0        2 
  27 chr27_27707881     AKia    T    C        0      0        2 
  27 chr27_27707881     AOna    T    C        0      0        2 
  27 chr27_27707881     ASom    T    C        0      0        2 
  27 chr27_27707881     HCab    T    C      0.5      1        2 
  27 chr27_27707881     HPrz    T    C        1      2        2 
  27 chr27_27707881     ZBoe    T    C        0      0        2 
  27 chr27_27707881     ZGre    T    C        0      0        2 
  27 chr27_27707881     ZHar    T    C        0      0        2 
  27 chr27_27707881   Sample    T    C        0      0        2 
  27 chr27_27722047     AAsi    A    C        0      0        2 
  27 chr27_27722047     AKia    A    C        0      0        2 
  27 chr27_27722047     AOna    A    C        0      0        2 
  27 chr27_27722047     ASom    A    C        0      0        2 
  27 chr27_27722047     HCab    A    C        1      2        2 
  27 chr27_27722047     HPrz    A    C        1      2        2 
  27 chr27_27722047     ZBoe    A    C        0      0        2 
  27 chr27_27722047     ZGre    A    C        0      0        2 
  27 chr27_27722047     ZHar    A    C        0      0        2 
  27 chr27_27722047   Sample    A    C        1      2        2 
  27 chr27_27723280     AAsi    C    A      0.5      1        2 
  27 chr27_27723280     AKia    C    A        0      0        2 
  27 chr27_27723280     AOna    C    A        0      0        2 
  27 chr27_27723280     ASom    C    A      0.5      1        2 
  27 chr27_27723280     HCab    C    A        0      0        2 
  27 chr27_27723280     HPrz    C    A        0      0        2 
  27 chr27_27723280     ZBoe    C    A        0      0        2 
  27 chr27_27723280     ZGre    C    A        0      0        2 
  27 chr27_27723280     ZHar    C    A        0      0        2 
  27 chr27_27723280   Sample    C    A        0      0        2 
  27 chr27_27730507     AAsi    T    C        0      0        2 
  27 chr27_27730507     AKia    T    C        0      0        2 
  27 chr27_27730507     AOna    T    C        0      0        2 
  27 chr27_27730507     ASom    T    C        0      0        2 
  27 chr27_27730507     HCab    T    C        1      2        2 
  27 chr27_27730507     HPrz    T    C        1      2        2 
  27 chr27_27730507     ZBoe    T    C        0      0        2 
  27 chr27_27730507     ZGre    T    C        0      0        2 
  27 chr27_27730507     ZHar    T    C        0      0        2 
  27 chr27_27730507   Sample    T    C        1      2        2 
  27 chr27_27738677     AAsi    C    T        0      0        2 
  27 chr27_27738677     AKia    C    T        0      0        2 
  27 chr27_27738677     AOna    C    T        0      0        2 
  27 chr27_27738677     ASom    C    T        0      0        2 
  27 chr27_27738677     HCab    C    T        1      2        2 
  27 chr27_27738677     HPrz    C    T        1      2        2 
  27 chr27_27738677     ZBoe    C    T        0      0        2 
  27 chr27_27738677     ZGre    C    T        0      0        2 
  27 chr27_27738677     ZHar    C    T        0      0        2 
  27 chr27_27738677   Sample    C    T        1      2        2 
  27 chr27_27755908     AAsi    C    T        0      0        2 
  27 chr27_27755908     AKia    C    T        0      0        2 
  27 chr27_27755908     AOna    C    T        0      0        2 
  27 chr27_27755908     ASom    C    T        0      0        2 
  27 chr27_27755908     HCab    C    T        0      0        2 
  27 chr27_27755908     HPrz    C    T        0      0        2 
  27 chr27_27755908     ZBoe    C    T        1      2        2 
  27 chr27_27755908     ZGre    C    T        0      0        2 
  27 chr27_27755908     ZHar    C    T        0      0        2 
  27 chr27_27755908   Sample    C    T        0      0        2 
  27 chr27_27759059     AAsi    A    C        0      0        2 
  27 chr27_27759059     AKia    A    C        0      0        2 
  27 chr27_27759059     AOna    A    C        0      0        2 
  27 chr27_27759059     ASom    A    C        0      0        2 
  27 chr27_27759059     HCab    A    C        0      0        2 
  27 chr27_27759059     HPrz    A    C        0      0        2 
  27 chr27_27759059     ZBoe    A    C        0      0        2 
  27 chr27_27759059     ZGre    A    C      0.5      1        2 
  27 chr27_27759059     ZHar    A    C        0      0        2 
  27 chr27_27759059   Sample    A    C        0      0        2 
  27 chr27_27776282     AAsi    A    G        0      0        2 
  27 chr27_27776282     AKia    A    G        0      0        2 
  27 chr27_27776282     AOna    A    G        0      0        2 
  27 chr27_27776282     ASom    A    G        0      0        2 
  27 chr27_27776282     HCab    A    G        0      0        2 
  27 chr27_27776282     HPrz    A    G        0      0        2 
  27 chr27_27776282     ZBoe    A    G        0      0        2 
  27 chr27_27776282     ZGre    A    G        0      0        2 
  27 chr27_27776282     ZHar    A    G      0.5      1        2 
  27 chr27_27776282   Sample    A    G        0      0        2 
  27 chr27_27783950     AAsi    G    T        0      0        2 
  27 chr27_27783950     AKia    G    T        0      0        2 
  27 chr27_27783950     AOna    G    T        0      0        2 
  27 chr27_27783950     ASom    G    T        0      0        2 
  27 chr27_27783950     HCab    G    T        0      0        2 
  27 chr27_27783950     HPrz    G    T        0      0        2 
  27 chr27_27783950     ZBoe    G    T      0.5      1        2 
  27 chr27_27783950     ZGre    G    T        0      0        2 
  27 chr27_27783950     ZHar    G    T        0      0        2 
  27 chr27_27783950   Sample    G    T        0      0        2 
  27 chr27_27791953     AAsi    T    C      0.5      1        2 
  27 chr27_27791953     AKia    T    C        0      0        2 
  27 chr27_27791953     AOna    T    C        0      0        2 
  27 chr27_27791953     ASom    T    C      0.5      1        2 
  27 chr27_27791953     HCab    T    C        0      0        2 
  27 chr27_27791953     HPrz    T    C        0      0        2 
  27 chr27_27791953     ZBoe    T    C        0      0        2 
  27 chr27_27791953     ZGre    T    C        0      0        2 
  27 chr27_27791953     ZHar    T    C        0      0        2 
  27 chr27_27791953   Sample    T    C        0      0        2 
  27 chr27_27797792     AAsi    G    C        0      0        2 
  27 chr27_27797792     AKia    G    C        0      0        2 
  27 chr27_27797792     AOna    G    C        0      0        2 
  27 chr27_27797792     ASom    G    C        0      0        2 
  27 chr27_27797792     HCab    G    C        0      0        2 
  27 chr27_27797792     HPrz    G    C        0      0        2 
  27 chr27_27797792     ZBoe    G    C        1      2        2 
  27 chr27_27797792     ZGre    G    C        1      2        2 
  27 chr27_27797792     ZHar    G    C        1      2        2 
  27 chr27_27797792   Sample    G    C        0      0        2 
  27 chr27_27799820     AAsi    T    C        1      2        2 
  27 chr27_27799820     AKia    T    C        1      2        2 
  27 chr27_27799820     AOna    T    C        1      2        2 
  27 chr27_27799820     ASom    T    C        1      2        2 
  27 chr27_27799820     HCab    T    C        0      0        2 
  27 chr27_27799820     HPrz    T    C        0      0        2 
  27 chr27_27799820     ZBoe    T    C        0      0        2 
  27 chr27_27799820     ZGre    T    C        0      0        2 
  27 chr27_27799820     ZHar    T    C        0      0        2 
  27 chr27_27799820   Sample    T    C        0      0        2 
  27 chr27_27809415     AAsi    C    A        0      0        2 
  27 chr27_27809415     AKia    C    A        0      0        2 
  27 chr27_27809415     AOna    C    A        0      0        2 
  27 chr27_27809415     ASom    C    A        0      0        2 
  27 chr27_27809415     HCab    C    A        1      2        2 
  27 chr27_27809415     HPrz    C    A        1      2        2 
  27 chr27_27809415     ZBoe    C    A        0      0        2 
  27 chr27_27809415     ZGre    C    A        0      0        2 
  27 chr27_27809415     ZHar    C    A        0      0        2 
  27 chr27_27809415   Sample    C    A        1      2        2 
  27 chr27_27810299     AAsi    A    C        0      0        2 
  27 chr27_27810299     AKia    A    C        0      0        2 
  27 chr27_27810299     AOna    A    C        1      2        2 
  27 chr27_27810299     ASom    A    C        0      0        2 
  27 chr27_27810299     HCab    A    C        0      0        2 
  27 chr27_27810299     HPrz    A    C        0      0        2 
  27 chr27_27810299     ZBoe    A    C        0      0        2 
  27 chr27_27810299     ZGre    A    C        0      0        2 
  27 chr27_27810299     ZHar    A    C        0      0        2 
  27 chr27_27810299   Sample    A    C        0      0        2 
  27 chr27_27827376     AAsi    A    G        0      0        2 
  27 chr27_27827376     AKia    A    G        0      0        2 
  27 chr27_27827376     AOna    A    G        0      0        2 
  27 chr27_27827376     ASom    A    G        0      0        2 
  27 chr27_27827376     HCab    A    G        1      2        2 
  27 chr27_27827376     HPrz    A    G        1      2        2 
  27 chr27_27827376     ZBoe    A    G        0      0        2 
  27 chr27_27827376     ZGre    A    G        0      0        2 
  27 chr27_27827376     ZHar    A    G        0      0        2 
  27 chr27_27827376   Sample    A    G        1      2        2 
  27 chr27_27844657     AAsi    T    C        0      0        2 
  27 chr27_27844657     AKia    T    C        0      0        2 
  27 chr27_27844657     AOna    T    C        0      0        2 
  27 chr27_27844657     ASom    T    C        0      0        2 
  27 chr27_27844657     HCab    T    C        0      0        2 
  27 chr27_27844657     HPrz    T    C        0      0        2 
  27 chr27_27844657     ZBoe    T    C        0      0        2 
  27 chr27_27844657     ZGre    T    C        1      2        2 
  27 chr27_27844657     ZHar    T    C        0      0        2 
  27 chr27_27844657   Sample    T    C        0      0        2 
  27 chr27_27849051     AAsi    T    G        0      0        2 
  27 chr27_27849051     AKia    T    G        0      0        2 
  27 chr27_27849051     AOna    T    G        0      0        2 
  27 chr27_27849051     ASom    T    G        0      0        2 
  27 chr27_27849051     HCab    T    G        1      2        2 
  27 chr27_27849051     HPrz    T    G        1      2        2 
  27 chr27_27849051     ZBoe    T    G        0      0        2 
  27 chr27_27849051     ZGre    T    G        0      0        2 
  27 chr27_27849051     ZHar    T    G        0      0        2 
  27 chr27_27849051   Sample    T    G        1      2        2 
  27 chr27_27859206     AAsi    A    G        0      0        2 
  27 chr27_27859206     AKia    A    G        0      0        2 
  27 chr27_27859206     AOna    A    G        0      0        2 
  27 chr27_27859206     ASom    A    G        0      0        2 
  27 chr27_27859206     HCab    A    G      0.5      1        2 
  27 chr27_27859206     HPrz    A    G      0.5      1        2 
  27 chr27_27859206     ZBoe    A    G        0      0        2 
  27 chr27_27859206     ZGre    A    G        0      0        2 
  27 chr27_27859206     ZHar    A    G        0      0        2 
  27 chr27_27859206   Sample    A    G        0      0        2 
  27 chr27_27862075     AAsi    C    G        0      0        2 
  27 chr27_27862075     AKia    C    G        0      0        2 
  27 chr27_27862075     AOna    C    G        0      0        2 
  27 chr27_27862075     ASom    C    G        0      0        2 
  27 chr27_27862075     HCab    C    G      0.5      1        2 
  27 chr27_27862075     HPrz    C    G      0.5      1        2 
  27 chr27_27862075     ZBoe    C    G        0      0        2 
  27 chr27_27862075     ZGre    C    G        0      0        2 
  27 chr27_27862075     ZHar    C    G        0      0        2 
  27 chr27_27862075   Sample    C    G        0      0        2 
  27 chr27_27864438     AAsi    G    A        0      0        2 
  27 chr27_27864438     AKia    G    A        0      0        2 
  27 chr27_27864438     AOna    G    A        0      0        2 
  27 chr27_27864438     ASom    G    A        0      0        2 
  27 chr27_27864438     HCab    G    A        0      0        2 
  27 chr27_27864438     HPrz    G    A        0      0        2 
  27 chr27_27864438     ZBoe    G    A      0.5      1        2 
  27 chr27_27864438     ZGre    G    A        0      0        2 
  27 chr27_27864438     ZHar    G    A        0      0        2 
  27 chr27_27864438   Sample    G    A        0      0        2 
  27 chr27_27868371     AAsi    C    T        0      0        2 
  27 chr27_27868371     AKia    C    T        0      0        2 
  27 chr27_27868371     AOna    C    T        0      0        2 
  27 chr27_27868371     ASom    C    T        0      0        2 
  27 chr27_27868371     HCab    C    T        0      0        2 
  27 chr27_27868371     HPrz    C    T        0      0        2 
  27 chr27_27868371     ZBoe    C    T        0      0        2 
  27 chr27_27868371     ZGre    C    T        0      0        2 
  27 chr27_27868371     ZHar    C    T        1      2        2 
  27 chr27_27868371   Sample    C    T        0      0        2 
  27 chr27_27869032     AAsi    C    T        1      2        2 
  27 chr27_27869032     AKia    C    T        0      0        2 
  27 chr27_27869032     AOna    C    T        0      0        2 
  27 chr27_27869032     ASom    C    T      0.5      1        2 
  27 chr27_27869032     HCab    C    T        1      2        2 
  27 chr27_27869032     HPrz    C    T        1      2        2 
  27 chr27_27869032     ZBoe    C    T        0      0        2 
  27 chr27_27869032     ZGre    C    T        0      0        2 
  27 chr27_27869032     ZHar    C    T        0      0        2 
  27 chr27_27869032   Sample    C    T        1      2        2 
  27 chr27_27876372     AAsi    C    T        0      0        2 
  27 chr27_27876372     AKia    C    T        0      0        2 
  27 chr27_27876372     AOna    C    T        0      0        2 
  27 chr27_27876372     ASom    C    T        0      0        2 
  27 chr27_27876372     HCab    C    T        0      0        2 
  27 chr27_27876372     HPrz    C    T        0      0        2 
  27 chr27_27876372     ZBoe    C    T        0      0        2 
  27 chr27_27876372     ZGre    C    T        0      0        2 
  27 chr27_27876372     ZHar    C    T      0.5      1        2 
  27 chr27_27876372   Sample    C    T        0      0        2 
  27 chr27_27876474     AAsi    G    T        0      0        2 
  27 chr27_27876474     AKia    G    T        0      0        2 
  27 chr27_27876474     AOna    G    T        0      0        2 
  27 chr27_27876474     ASom    G    T        0      0        2 
  27 chr27_27876474     HCab    G    T        0      0        2 
  27 chr27_27876474     HPrz    G    T        0      0        2 
  27 chr27_27876474     ZBoe    G    T      0.5      1        2 
  27 chr27_27876474     ZGre    G    T        0      0        2 
  27 chr27_27876474     ZHar    G    T        0      0        2 
  27 chr27_27876474   Sample    G    T        0      0        2 
  27 chr27_27877079     AAsi    A    G        0      0        2 
  27 chr27_27877079     AKia    A    G        0      0        2 
  27 chr27_27877079     AOna    A    G        0      0        2 
  27 chr27_27877079     ASom    A    G        0      0        2 
  27 chr27_27877079     HCab    A    G        1      2        2 
  27 chr27_27877079     HPrz    A    G        1      2        2 
  27 chr27_27877079     ZBoe    A    G        0      0        2 
  27 chr27_27877079     ZGre    A    G        0      0        2 
  27 chr27_27877079     ZHar    A    G        0      0        2 
  27 chr27_27877079   Sample    A    G        1      2        2 
  27 chr27_27877312     AAsi    C    T        0      0        2 
  27 chr27_27877312     AKia    C    T        0      0        2 
  27 chr27_27877312     AOna    C    T        0      0        2 
  27 chr27_27877312     ASom    C    T        0      0        2 
  27 chr27_27877312     HCab    C    T        0      0        2 
  27 chr27_27877312     HPrz    C    T        0      0        2 
  27 chr27_27877312     ZBoe    C    T        0      0        2 
  27 chr27_27877312     ZGre    C    T        1      2        2 
  27 chr27_27877312     ZHar    C    T        0      0        2 
  27 chr27_27877312   Sample    C    T        0      0        2 
  27 chr27_27878011     AAsi    C    T        0      0        2 
  27 chr27_27878011     AKia    C    T        0      0        2 
  27 chr27_27878011     AOna    C    T        0      0        2 
  27 chr27_27878011     ASom    C    T        0      0        2 
  27 chr27_27878011     HCab    C    T        1      2        2 
  27 chr27_27878011     HPrz    C    T        1      2        2 
  27 chr27_27878011     ZBoe    C    T        0      0        2 
  27 chr27_27878011     ZGre    C    T        0      0        2 
  27 chr27_27878011     ZHar    C    T        0      0        2 
  27 chr27_27878011   Sample    C    T        1      2        2 
  27 chr27_27880435     AAsi    G    A        0      0        2 
  27 chr27_27880435     AKia    G    A        0      0        2 
  27 chr27_27880435     AOna    G    A        0      0        2 
  27 chr27_27880435     ASom    G    A        0      0        2 
  27 chr27_27880435     HCab    G    A        1      2        2 
  27 chr27_27880435     HPrz    G    A        1      2        2 
  27 chr27_27880435     ZBoe    G    A        0      0        2 
  27 chr27_27880435     ZGre    G    A        0      0        2 
  27 chr27_27880435     ZHar    G    A        0      0        2 
  27 chr27_27880435   Sample    G    A        1      2        2 
  27 chr27_27885155     AAsi    G    A        0      0        2 
  27 chr27_27885155     AKia    G    A        0      0        2 
  27 chr27_27885155     AOna    G    A      0.5      1        2 
  27 chr27_27885155     ASom    G    A        0      0        2 
  27 chr27_27885155     HCab    G    A        0      0        2 
  27 chr27_27885155     HPrz    G    A        0      0        2 
  27 chr27_27885155     ZBoe    G    A        0      0        2 
  27 chr27_27885155     ZGre    G    A        0      0        2 
  27 chr27_27885155     ZHar    G    A        0      0        2 
  27 chr27_27885155   Sample    G    A        0      0        2 
  27 chr27_27888201     AAsi    C    T        1      2        2 
  27 chr27_27888201     AKia    C    T        0      0        2 
  27 chr27_27888201     AOna    C    T        0      0        2 
  27 chr27_27888201     ASom    C    T        1      2        2 
  27 chr27_27888201     HCab    C    T        0      0        2 
  27 chr27_27888201     HPrz    C    T        0      0        2 
  27 chr27_27888201     ZBoe    C    T        0      0        2 
  27 chr27_27888201     ZGre    C    T        0      0        2 
  27 chr27_27888201     ZHar    C    T        0      0        2 
  27 chr27_27888201   Sample    C    T        0      0        2 
  27 chr27_27891438     AAsi    T    C        0      0        2 
  27 chr27_27891438     AKia    T    C        0      0        2 
  27 chr27_27891438     AOna    T    C        0      0        2 
  27 chr27_27891438     ASom    T    C        0      0        2 
  27 chr27_27891438     HCab    T    C        0      0        2 
  27 chr27_27891438     HPrz    T    C        0      0        2 
  27 chr27_27891438     ZBoe    T    C        0      0        2 
  27 chr27_27891438     ZGre    T    C        0      0        2 
  27 chr27_27891438     ZHar    T    C        1      2        2 
  27 chr27_27891438   Sample    T    C        0      0        2 
  27 chr27_27894849     AAsi    T    G        0      0        2 
  27 chr27_27894849     AKia    T    G        0      0        2 
  27 chr27_27894849     AOna    T    G        0      0        2 
  27 chr27_27894849     ASom    T    G        0      0        2 
  27 chr27_27894849     HCab    T    G        1      2        2 
  27 chr27_27894849     HPrz    T    G        1      2        2 
  27 chr27_27894849     ZBoe    T    G        0      0        2 
  27 chr27_27894849     ZGre    T    G        0      0        2 
  27 chr27_27894849     ZHar    T    G        0      0        2 
  27 chr27_27894849   Sample    T    G        1      2        2 
  27 chr27_27896010     AAsi    C    G        0      0        2 
  27 chr27_27896010     AKia    C    G        1      2        2 
  27 chr27_27896010     AOna    C    G        1      2        2 
  27 chr27_27896010     ASom    C    G        0      0        2 
  27 chr27_27896010     HCab    C    G        0      0        2 
  27 chr27_27896010     HPrz    C    G        0      0        2 
  27 chr27_27896010     ZBoe    C    G        0      0        2 
  27 chr27_27896010     ZGre    C    G        0      0        2 
  27 chr27_27896010     ZHar    C    G        0      0        2 
  27 chr27_27896010   Sample    C    G        0      0        2 
  27 chr27_27906231     AAsi    T    C        0      0        2 
  27 chr27_27906231     AKia    T    C        0      0        2 
  27 chr27_27906231     AOna    T    C      0.5      1        2 
  27 chr27_27906231     ASom    T    C        0      0        2 
  27 chr27_27906231     HCab    T    C        0      0        2 
  27 chr27_27906231     HPrz    T    C        0      0        2 
  27 chr27_27906231     ZBoe    T    C        0      0        2 
  27 chr27_27906231     ZGre    T    C        0      0        2 
  27 chr27_27906231     ZHar    T    C        0      0        2 
  27 chr27_27906231   Sample    T    C        0      0        2 
  27 chr27_27907215     AAsi    G    T        0      0        2 
  27 chr27_27907215     AKia    G    T        0      0        2 
  27 chr27_27907215     AOna    G    T        0      0        2 
  27 chr27_27907215     ASom    G    T        1      2        2 
  27 chr27_27907215     HCab    G    T        0      0        2 
  27 chr27_27907215     HPrz    G    T        0      0        2 
  27 chr27_27907215     ZBoe    G    T        0      0        2 
  27 chr27_27907215     ZGre    G    T        0      0        2 
  27 chr27_27907215     ZHar    G    T        0      0        2 
  27 chr27_27907215   Sample    G    T        0      0        2 
  27 chr27_27925079     AAsi    T    C        0      0        2 
  27 chr27_27925079     AKia    T    C        0      0        2 
  27 chr27_27925079     AOna    T    C        0      0        2 
  27 chr27_27925079     ASom    T    C        0      0        2 
  27 chr27_27925079     HCab    T    C        0      0        2 
  27 chr27_27925079     HPrz    T    C        0      0        2 
  27 chr27_27925079     ZBoe    T    C        0      0        2 
  27 chr27_27925079     ZGre    T    C        0      0        2 
  27 chr27_27925079     ZHar    T    C        1      2        2 
  27 chr27_27925079   Sample    T    C        0      0        2 
  27 chr27_27934642     AAsi    T    C        0      0        2 
  27 chr27_27934642     AKia    T    C        0      0        2 
  27 chr27_27934642     AOna    T    C      0.5      1        2 
  27 chr27_27934642     ASom    T    C        0      0        2 
  27 chr27_27934642     HCab    T    C        0      0        2 
  27 chr27_27934642     HPrz    T    C        0      0        2 
  27 chr27_27934642     ZBoe    T    C        0      0        2 
  27 chr27_27934642     ZGre    T    C        0      0        2 
  27 chr27_27934642     ZHar    T    C        0      0        2 
  27 chr27_27934642   Sample    T    C        0      0        2 
  27 chr27_27936721     AAsi    C    T        0      0        2 
  27 chr27_27936721     AKia    C    T        0      0        2 
  27 chr27_27936721     AOna    C    T        0      0        2 
  27 chr27_27936721     ASom    C    T        0      0        2 
  27 chr27_27936721     HCab    C    T        0      0        2 
  27 chr27_27936721     HPrz    C    T        0      0        2 
  27 chr27_27936721     ZBoe    C    T        1      2        2 
  27 chr27_27936721     ZGre    C    T        0      0        2 
  27 chr27_27936721     ZHar    C    T        0      0        2 
  27 chr27_27936721   Sample    C    T        0      0        2 
  27 chr27_27946269     AAsi    T    C        0      0        2 
  27 chr27_27946269     AKia    T    C        0      0        2 
  27 chr27_27946269     AOna    T    C        0      0        2 
  27 chr27_27946269     ASom    T    C        0      0        2 
  27 chr27_27946269     HCab    T    C        0      0        2 
  27 chr27_27946269     HPrz    T    C      0.5      1        2 
  27 chr27_27946269     ZBoe    T    C        0      0        2 
  27 chr27_27946269     ZGre    T    C        0      0        2 
  27 chr27_27946269     ZHar    T    C        0      0        2 
  27 chr27_27946269   Sample    T    C        0      0        2 
  27 chr27_27946793     AAsi    G    A        0      0        2 
  27 chr27_27946793     AKia    G    A        0      0        2 
  27 chr27_27946793     AOna    G    A        0      0        2 
  27 chr27_27946793     ASom    G    A        0      0        2 
  27 chr27_27946793     HCab    G    A      0.5      1        2 
  27 chr27_27946793     HPrz    G    A        0      0        2 
  27 chr27_27946793     ZBoe    G    A        0      0        2 
  27 chr27_27946793     ZGre    G    A        0      0        2 
  27 chr27_27946793     ZHar    G    A        0      0        2 
  27 chr27_27946793   Sample    G    A        0      0        2 
  27 chr27_27949446     AAsi    T    C        0      0        2 
  27 chr27_27949446     AKia    T    C        0      0        2 
  27 chr27_27949446     AOna    T    C        0      0        2 
  27 chr27_27949446     ASom    T    C        0      0        2 
  27 chr27_27949446     HCab    T    C        1      2        2 
  27 chr27_27949446     HPrz    T    C        1      2        2 
  27 chr27_27949446     ZBoe    T    C        0      0        2 
  27 chr27_27949446     ZGre    T    C        0      0        2 
  27 chr27_27949446     ZHar    T    C        0      0        2 
  27 chr27_27949446   Sample    T    C        1      2        2 
  27 chr27_27956258     AAsi    C    T        0      0        2 
  27 chr27_27956258     AKia    C    T        1      2        2 
  27 chr27_27956258     AOna    C    T        0      0        2 
  27 chr27_27956258     ASom    C    T        0      0        2 
  27 chr27_27956258     HCab    C    T        0      0        2 
  27 chr27_27956258     HPrz    C    T        0      0        2 
  27 chr27_27956258     ZBoe    C    T        0      0        2 
  27 chr27_27956258     ZGre    C    T        0      0        2 
  27 chr27_27956258     ZHar    C    T        0      0        2 
  27 chr27_27956258   Sample    C    T        0      0        2 
  27 chr27_27958472     AAsi    G    A        0      0        2 
  27 chr27_27958472     AKia    G    A        0      0        2 
  27 chr27_27958472     AOna    G    A        0      0        2 
  27 chr27_27958472     ASom    G    A        0      0        2 
  27 chr27_27958472     HCab    G    A        0      0        2 
  27 chr27_27958472     HPrz    G    A        0      0        2 
  27 chr27_27958472     ZBoe    G    A        0      0        2 
  27 chr27_27958472     ZGre    G    A        0      0        2 
  27 chr27_27958472     ZHar    G    A        1      2        2 
  27 chr27_27958472   Sample    G    A        0      0        2 
  27 chr27_27960616     AAsi    C    T        1      2        2 
  27 chr27_27960616     AKia    C    T        0      0        2 
  27 chr27_27960616     AOna    C    T        0      0        2 
  27 chr27_27960616     ASom    C    T        1      2        2 
  27 chr27_27960616     HCab    C    T        1      2        2 
  27 chr27_27960616     HPrz    C    T        1      2        2 
  27 chr27_27960616     ZBoe    C    T        0      0        2 
  27 chr27_27960616     ZGre    C    T        0      0        2 
  27 chr27_27960616     ZHar    C    T        0      0        2 
  27 chr27_27960616   Sample    C    T        1      2        2 
  27 chr27_27967404     AAsi    C    T        0      0        2 
  27 chr27_27967404     AKia    C    T        0      0        2 
  27 chr27_27967404     AOna    C    T        0      0        2 
  27 chr27_27967404     ASom    C    T        0      0        2 
  27 chr27_27967404     HCab    C    T        0      0        2 
  27 chr27_27967404     HPrz    C    T        0      0        2 
  27 chr27_27967404     ZBoe    C    T        1      2        2 
  27 chr27_27967404     ZGre    C    T        0      0        2 
  27 chr27_27967404     ZHar    C    T        0      0        2 
  27 chr27_27967404   Sample    C    T        0      0        2 
  27 chr27_27977805     AAsi    C    G        0      0        2 
  27 chr27_27977805     AKia    C    G        0      0        2 
  27 chr27_27977805     AOna    C    G        0      0        2 
  27 chr27_27977805     ASom    C    G        0      0        2 
  27 chr27_27977805     HCab    C    G        0      0        2 
  27 chr27_27977805     HPrz    C    G        0      0        2 
  27 chr27_27977805     ZBoe    C    G      0.5      1        2 
  27 chr27_27977805     ZGre    C    G        0      0        2 
  27 chr27_27977805     ZHar    C    G        0      0        2 
  27 chr27_27977805   Sample    C    G        0      0        2 
  27 chr27_27979424     AAsi    T    C        0      0        2 
  27 chr27_27979424     AKia    T    C        0      0        2 
  27 chr27_27979424     AOna    T    C      0.5      1        2 
  27 chr27_27979424     ASom    T    C        0      0        2 
  27 chr27_27979424     HCab    T    C        0      0        2 
  27 chr27_27979424     HPrz    T    C        0      0        2 
  27 chr27_27979424     ZBoe    T    C        0      0        2 
  27 chr27_27979424     ZGre    T    C        0      0        2 
  27 chr27_27979424     ZHar    T    C        0      0        2 
  27 chr27_27979424   Sample    T    C        0      0        2 
  27 chr27_27984517     AAsi    G    A        0      0        2 
  27 chr27_27984517     AKia    G    A      0.5      1        2 
  27 chr27_27984517     AOna    G    A        0      0        2 
  27 chr27_27984517     ASom    G    A        0      0        2 
  27 chr27_27984517     HCab    G    A        0      0        2 
  27 chr27_27984517     HPrz    G    A        0      0        2 
  27 chr27_27984517     ZBoe    G    A        0      0        2 
  27 chr27_27984517     ZGre    G    A        0      0        2 
  27 chr27_27984517     ZHar    G    A        0      0        2 
  27 chr27_27984517   Sample    G    A        0      0        2 
  27 chr27_27984876     AAsi    G    A        0      0        2 
  27 chr27_27984876     AKia    G    A        0      0        2 
  27 chr27_27984876     AOna    G    A        0      0        2 
  27 chr27_27984876     ASom    G    A        0      0        2 
  27 chr27_27984876     HCab    G    A        1      2        2 
  27 chr27_27984876     HPrz    G    A        1      2        2 
  27 chr27_27984876     ZBoe    G    A        0      0        2 
  27 chr27_27984876     ZGre    G    A        0      0        2 
  27 chr27_27984876     ZHar    G    A        0      0        2 
  27 chr27_27984876   Sample    G    A        1      2        2 
  27 chr27_27987010     AAsi    C    G        0      0        2 
  27 chr27_27987010     AKia    C    G        0      0        2 
  27 chr27_27987010     AOna    C    G      0.5      1        2 
  27 chr27_27987010     ASom    C    G        0      0        2 
  27 chr27_27987010     HCab    C    G        0      0        2 
  27 chr27_27987010     HPrz    C    G        0      0        2 
  27 chr27_27987010     ZBoe    C    G        0      0        2 
  27 chr27_27987010     ZGre    C    G        0      0        2 
  27 chr27_27987010     ZHar    C    G        0      0        2 
  27 chr27_27987010   Sample    C    G        0      0        2 
  27 chr27_27993848     AAsi    A    C        0      0        2 
  27 chr27_27993848     AKia    A    C        0      0        2 
  27 chr27_27993848     AOna    A    C        0      0        2 
  27 chr27_27993848     ASom    A    C        0      0        2 
  27 chr27_27993848     HCab    A    C        0      0        2 
  27 chr27_27993848     HPrz    A    C        0      0        2 
  27 chr27_27993848     ZBoe    A    C        0      0        2 
  27 chr27_27993848     ZGre    A    C        0      0        2 
  27 chr27_27993848     ZHar    A    C        1      2        2 
  27 chr27_27993848   Sample    A    C        0      0        2 
  27 chr27_27995756     AAsi    T    C        0      0        2 
  27 chr27_27995756     AKia    T    C      0.5      1        2 
  27 chr27_27995756     AOna    T    C        0      0        2 
  27 chr27_27995756     ASom    T    C        0      0        2 
  27 chr27_27995756     HCab    T    C        0      0        2 
  27 chr27_27995756     HPrz    T    C        0      0        2 
  27 chr27_27995756     ZBoe    T    C        0      0        2 
  27 chr27_27995756     ZGre    T    C        0      0        2 
  27 chr27_27995756     ZHar    T    C        0      0        2 
  27 chr27_27995756   Sample    T    C        0      0        2 
  27 chr27_28001026     AAsi    T    C        0      0        2 
  27 chr27_28001026     AKia    T    C        0      0        2 
  27 chr27_28001026     AOna    T    C        0      0        2 
  27 chr27_28001026     ASom    T    C        0      0        2 
  27 chr27_28001026     HCab    T    C        0      0        2 
  27 chr27_28001026     HPrz    T    C        0      0        2 
  27 chr27_28001026     ZBoe    T    C        0      0        2 
  27 chr27_28001026     ZGre    T    C      0.5      1        2 
  27 chr27_28001026     ZHar    T    C        0      0        2 
  27 chr27_28001026   Sample    T    C        0      0        2 
  27 chr27_28001880     AAsi    A    G        1      2        2 
  27 chr27_28001880     AKia    A    G        0      0        2 
  27 chr27_28001880     AOna    A    G        0      0        2 
  27 chr27_28001880     ASom    A    G        1      2        2 
  27 chr27_28001880     HCab    A    G        0      0        2 
  27 chr27_28001880     HPrz    A    G        0      0        2 
  27 chr27_28001880     ZBoe    A    G        0      0        2 
  27 chr27_28001880     ZGre    A    G        0      0        2 
  27 chr27_28001880     ZHar    A    G        0      0        2 
  27 chr27_28001880   Sample    A    G        0      0        2 
  27 chr27_28019038     AAsi    T    A        0      0        2 
  27 chr27_28019038     AKia    T    A        0      0        2 
  27 chr27_28019038     AOna    T    A        0      0        2 
  27 chr27_28019038     ASom    T    A        0      0        2 
  27 chr27_28019038     HCab    T    A        0      0        2 
  27 chr27_28019038     HPrz    T    A        0      0        2 
  27 chr27_28019038     ZBoe    T    A        0      0        2 
  27 chr27_28019038     ZGre    T    A        0      0        2 
  27 chr27_28019038     ZHar    T    A        1      2        2 
  27 chr27_28019038   Sample    T    A        0      0        2 
  27 chr27_28021772     AAsi    T    C        0      0        2 
  27 chr27_28021772     AKia    T    C        0      0        2 
  27 chr27_28021772     AOna    T    C        0      0        2 
  27 chr27_28021772     ASom    T    C        0      0        2 
  27 chr27_28021772     HCab    T    C        0      0        2 
  27 chr27_28021772     HPrz    T    C        0      0        2 
  27 chr27_28021772     ZBoe    T    C      0.5      1        2 
  27 chr27_28021772     ZGre    T    C        0      0        2 
  27 chr27_28021772     ZHar    T    C        0      0        2 
  27 chr27_28021772   Sample    T    C        0      0        2 
  27 chr27_28035866     AAsi    C    T        0      0        2 
  27 chr27_28035866     AKia    C    T        0      0        2 
  27 chr27_28035866     AOna    C    T        0      0        2 
  27 chr27_28035866     ASom    C    T        0      0        2 
  27 chr27_28035866     HCab    C    T        0      0        2 
  27 chr27_28035866     HPrz    C    T        0      0        2 
  27 chr27_28035866     ZBoe    C    T        0      0        2 
  27 chr27_28035866     ZGre    C    T        0      0        2 
  27 chr27_28035866     ZHar    C    T      0.5      1        2 
  27 chr27_28035866   Sample    C    T        0      0        2 
  27 chr27_28037903     AAsi    T    G        0      0        2 
  27 chr27_28037903     AKia    T    G        0      0        2 
  27 chr27_28037903     AOna    T    G        1      2        2 
  27 chr27_28037903     ASom    T    G        0      0        2 
  27 chr27_28037903     HCab    T    G        0      0        2 
  27 chr27_28037903     HPrz    T    G        0      0        2 
  27 chr27_28037903     ZBoe    T    G        0      0        2 
  27 chr27_28037903     ZGre    T    G        0      0        2 
  27 chr27_28037903     ZHar    T    G        0      0        2 
  27 chr27_28037903   Sample    T    G        0      0        2 
  27 chr27_28040333     AAsi    C    A        0      0        2 
  27 chr27_28040333     AKia    C    A        0      0        2 
  27 chr27_28040333     AOna    C    A        0      0        2 
  27 chr27_28040333     ASom    C    A        0      0        2 
  27 chr27_28040333     HCab    C    A        1      2        2 
  27 chr27_28040333     HPrz    C    A        1      2        2 
  27 chr27_28040333     ZBoe    C    A        0      0        2 
  27 chr27_28040333     ZGre    C    A        0      0        2 
  27 chr27_28040333     ZHar    C    A        0      0        2 
  27 chr27_28040333   Sample    C    A        1      2        2 
  27 chr27_28040654     AAsi    G    A        0      0        2 
  27 chr27_28040654     AKia    G    A        0      0        2 
  27 chr27_28040654     AOna    G    A        0      0        2 
  27 chr27_28040654     ASom    G    A        0      0        2 
  27 chr27_28040654     HCab    G    A        0      0        2 
  27 chr27_28040654     HPrz    G    A        0      0        2 
  27 chr27_28040654     ZBoe    G    A      0.5      1        2 
  27 chr27_28040654     ZGre    G    A        0      0        2 
  27 chr27_28040654     ZHar    G    A        0      0        2 
  27 chr27_28040654   Sample    G    A        0      0        2 
  27 chr27_28042820     AAsi    A    G      0.5      1        2 
  27 chr27_28042820     AKia    A    G        0      0        2 
  27 chr27_28042820     AOna    A    G        0      0        2 
  27 chr27_28042820     ASom    A    G        0      0        2 
  27 chr27_28042820     HCab    A    G        0      0        2 
  27 chr27_28042820     HPrz    A    G        0      0        2 
  27 chr27_28042820     ZBoe    A    G        0      0        2 
  27 chr27_28042820     ZGre    A    G        0      0        2 
  27 chr27_28042820     ZHar    A    G        0      0        2 
  27 chr27_28042820   Sample    A    G        0      0        2 
  27 chr27_28043134     AAsi    G    C        0      0        2 
  27 chr27_28043134     AKia    G    C        0      0        2 
  27 chr27_28043134     AOna    G    C        0      0        2 
  27 chr27_28043134     ASom    G    C        0      0        2 
  27 chr27_28043134     HCab    G    C        1      2        2 
  27 chr27_28043134     HPrz    G    C        1      2        2 
  27 chr27_28043134     ZBoe    G    C        0      0        2 
  27 chr27_28043134     ZGre    G    C        0      0        2 
  27 chr27_28043134     ZHar    G    C        0      0        2 
  27 chr27_28043134   Sample    G    C        1      2        2 
  27 chr27_28048310     AAsi    T    G        0      0        2 
  27 chr27_28048310     AKia    T    G        0      0        2 
  27 chr27_28048310     AOna    T    G        0      0        2 
  27 chr27_28048310     ASom    T    G        0      0        2 
  27 chr27_28048310     HCab    T    G        1      2        2 
  27 chr27_28048310     HPrz    T    G        1      2        2 
  27 chr27_28048310     ZBoe    T    G        0      0        2 
  27 chr27_28048310     ZGre    T    G        0      0        2 
  27 chr27_28048310     ZHar    T    G        0      0        2 
  27 chr27_28048310   Sample    T    G        1      2        2 
  27 chr27_28048707     AAsi    T    C        0      0        2 
  27 chr27_28048707     AKia    T    C        0      0        2 
  27 chr27_28048707     AOna    T    C        0      0        2 
  27 chr27_28048707     ASom    T    C        0      0        2 
  27 chr27_28048707     HCab    T    C        1      2        2 
  27 chr27_28048707     HPrz    T    C        1      2        2 
  27 chr27_28048707     ZBoe    T    C        1      2        2 
  27 chr27_28048707     ZGre    T    C        0      0        2 
  27 chr27_28048707     ZHar    T    C        0      0        2 
  27 chr27_28048707   Sample    T    C        1      2        2 
  27 chr27_28053396     AAsi    C    T        0      0        2 
  27 chr27_28053396     AKia    C    T        0      0        2 
  27 chr27_28053396     AOna    C    T        0      0        2 
  27 chr27_28053396     ASom    C    T        0      0        2 
  27 chr27_28053396     HCab    C    T        1      2        2 
  27 chr27_28053396     HPrz    C    T        1      2        2 
  27 chr27_28053396     ZBoe    C    T        0      0        2 
  27 chr27_28053396     ZGre    C    T        0      0        2 
  27 chr27_28053396     ZHar    C    T        0      0        2 
  27 chr27_28053396   Sample    C    T        1      2        2 
  27 chr27_28053958     AAsi    T    C        1      2        2 
  27 chr27_28053958     AKia    T    C        0      0        2 
  27 chr27_28053958     AOna    T    C        0      0        2 
  27 chr27_28053958     ASom    T    C        1      2        2 
  27 chr27_28053958     HCab    T    C        0      0        2 
  27 chr27_28053958     HPrz    T    C        0      0        2 
  27 chr27_28053958     ZBoe    T    C        0      0        2 
  27 chr27_28053958     ZGre    T    C        0      0        2 
  27 chr27_28053958     ZHar    T    C        0      0        2 
  27 chr27_28053958   Sample    T    C        0      0        2 
  27 chr27_28054219     AAsi    C    T        1      2        2 
  27 chr27_28054219     AKia    C    T        0      0        2 
  27 chr27_28054219     AOna    C    T        0      0        2 
  27 chr27_28054219     ASom    C    T      0.5      1        2 
  27 chr27_28054219     HCab    C    T        0      0        2 
  27 chr27_28054219     HPrz    C    T        0      0        2 
  27 chr27_28054219     ZBoe    C    T        0      0        2 
  27 chr27_28054219     ZGre    C    T        0      0        2 
  27 chr27_28054219     ZHar    C    T        0      0        2 
  27 chr27_28054219   Sample    C    T        0      0        2 
  27 chr27_28061494     AAsi    G    A        0      0        2 
  27 chr27_28061494     AKia    G    A        0      0        2 
  27 chr27_28061494     AOna    G    A        0      0        2 
  27 chr27_28061494     ASom    G    A        0      0        2 
  27 chr27_28061494     HCab    G    A      0.5      1        2 
  27 chr27_28061494     HPrz    G    A        0      0        2 
  27 chr27_28061494     ZBoe    G    A        0      0        2 
  27 chr27_28061494     ZGre    G    A        0      0        2 
  27 chr27_28061494     ZHar    G    A        0      0        2 
  27 chr27_28061494   Sample    G    A        0      0        2 
  27 chr27_28062338     AAsi    G    A        0      0        2 
  27 chr27_28062338     AKia    G    A        0      0        2 
  27 chr27_28062338     AOna    G    A        0      0        2 
  27 chr27_28062338     ASom    G    A        0      0        2 
  27 chr27_28062338     HCab    G    A        0      0        2 
  27 chr27_28062338     HPrz    G    A      0.5      1        2 
  27 chr27_28062338     ZBoe    G    A        0      0        2 
  27 chr27_28062338     ZGre    G    A        0      0        2 
  27 chr27_28062338     ZHar    G    A        0      0        2 
  27 chr27_28062338   Sample    G    A        1      2        2 
  27 chr27_28064829     AAsi    A    G        1      2        2 
  27 chr27_28064829     AKia    A    G        0      0        2 
  27 chr27_28064829     AOna    A    G        0      0        2 
  27 chr27_28064829     ASom    A    G        1      2        2 
  27 chr27_28064829     HCab    A    G        0      0        2 
  27 chr27_28064829     HPrz    A    G        0      0        2 
  27 chr27_28064829     ZBoe    A    G        0      0        2 
  27 chr27_28064829     ZGre    A    G        0      0        2 
  27 chr27_28064829     ZHar    A    G        0      0        2 
  27 chr27_28064829   Sample    A    G        0      0        2 
  27 chr27_28067240     AAsi    G    C        1      2        2 
  27 chr27_28067240     AKia    G    C        0      0        2 
  27 chr27_28067240     AOna    G    C        0      0        2 
  27 chr27_28067240     ASom    G    C        1      2        2 
  27 chr27_28067240     HCab    G    C        0      0        2 
  27 chr27_28067240     HPrz    G    C        0      0        2 
  27 chr27_28067240     ZBoe    G    C        0      0        2 
  27 chr27_28067240     ZGre    G    C        0      0        2 
  27 chr27_28067240     ZHar    G    C        0      0        2 
  27 chr27_28067240   Sample    G    C        0      0        2 
  27 chr27_28080353     AAsi    G    A        1      2        2 
  27 chr27_28080353     AKia    G    A        1      2        2 
  27 chr27_28080353     AOna    G    A        1      2        2 
  27 chr27_28080353     ASom    G    A        1      2        2 
  27 chr27_28080353     HCab    G    A        0      0        2 
  27 chr27_28080353     HPrz    G    A        0      0        2 
  27 chr27_28080353     ZBoe    G    A        0      0        2 
  27 chr27_28080353     ZGre    G    A        0      0        2 
  27 chr27_28080353     ZHar    G    A        0      0        2 
  27 chr27_28080353   Sample    G    A        0      0        2 
  27 chr27_28084946     AAsi    C    T        0      0        2 
  27 chr27_28084946     AKia    C    T        0      0        2 
  27 chr27_28084946     AOna    C    T        0      0        2 
  27 chr27_28084946     ASom    C    T        0      0        2 
  27 chr27_28084946     HCab    C    T      0.5      1        2 
  27 chr27_28084946     HPrz    C    T        1      2        2 
  27 chr27_28084946     ZBoe    C    T        0      0        2 
  27 chr27_28084946     ZGre    C    T        0      0        2 
  27 chr27_28084946     ZHar    C    T        0      0        2 
  27 chr27_28084946   Sample    C    T        1      2        2 
  27 chr27_28089461     AAsi    T    C        1      2        2 
  27 chr27_28089461     AKia    T    C        0      0        2 
  27 chr27_28089461     AOna    T    C        0      0        2 
  27 chr27_28089461     ASom    T    C        1      2        2 
  27 chr27_28089461     HCab    T    C        0      0        2 
  27 chr27_28089461     HPrz    T    C        0      0        2 
  27 chr27_28089461     ZBoe    T    C        1      2        2 
  27 chr27_28089461     ZGre    T    C        1      2        2 
  27 chr27_28089461     ZHar    T    C        1      2        2 
  27 chr27_28089461   Sample    T    C        0      0        2 
  27 chr27_28091243     AAsi    T    A        0      0        2 
  27 chr27_28091243     AKia    T    A        1      2        2 
  27 chr27_28091243     AOna    T    A        1      2        2 
  27 chr27_28091243     ASom    T    A        0      0        2 
  27 chr27_28091243     HCab    T    A        0      0        2 
  27 chr27_28091243     HPrz    T    A        0      0        2 
  27 chr27_28091243     ZBoe    T    A        0      0        2 
  27 chr27_28091243     ZGre    T    A        0      0        2 
  27 chr27_28091243     ZHar    T    A        0      0        2 
  27 chr27_28091243   Sample    T    A        0      0        2 
  27 chr27_28091420     AAsi    A    G        0      0        2 
  27 chr27_28091420     AKia    A    G        1      2        2 
  27 chr27_28091420     AOna    A    G        0      0        2 
  27 chr27_28091420     ASom    A    G        0      0        2 
  27 chr27_28091420     HCab    A    G        0      0        2 
  27 chr27_28091420     HPrz    A    G        0      0        2 
  27 chr27_28091420     ZBoe    A    G        0      0        2 
  27 chr27_28091420     ZGre    A    G        0      0        2 
  27 chr27_28091420     ZHar    A    G        0      0        2 
  27 chr27_28091420   Sample    A    G        0      0        2 
  27 chr27_28091848     AAsi    A    G      0.5      1        2 
  27 chr27_28091848     AKia    A    G        0      0        2 
  27 chr27_28091848     AOna    A    G        0      0        2 
  27 chr27_28091848     ASom    A    G        0      0        2 
  27 chr27_28091848     HCab    A    G        0      0        2 
  27 chr27_28091848     HPrz    A    G        0      0        2 
  27 chr27_28091848     ZBoe    A    G        0      0        2 
  27 chr27_28091848     ZGre    A    G        0      0        2 
  27 chr27_28091848     ZHar    A    G        0      0        2 
  27 chr27_28091848   Sample    A    G        0      0        2 
  27 chr27_28092743     AAsi    G    A        0      0        2 
  27 chr27_28092743     AKia    G    A        0      0        2 
  27 chr27_28092743     AOna    G    A        0      0        2 
  27 chr27_28092743     ASom    G    A        0      0        2 
  27 chr27_28092743     HCab    G    A        1      2        2 
  27 chr27_28092743     HPrz    G    A        1      2        2 
  27 chr27_28092743     ZBoe    G    A        0      0        2 
  27 chr27_28092743     ZGre    G    A        0      0        2 
  27 chr27_28092743     ZHar    G    A        0      0        2 
  27 chr27_28092743   Sample    G    A        1      2        2 
  27 chr27_28106560     AAsi    A    G        0      0        2 
  27 chr27_28106560     AKia    A    G        0      0        2 
  27 chr27_28106560     AOna    A    G        0      0        2 
  27 chr27_28106560     ASom    A    G        0      0        2 
  27 chr27_28106560     HCab    A    G        0      0        2 
  27 chr27_28106560     HPrz    A    G        0      0        2 
  27 chr27_28106560     ZBoe    A    G        0      0        2 
  27 chr27_28106560     ZGre    A    G        0      0        2 
  27 chr27_28106560     ZHar    A    G        1      2        2 
  27 chr27_28106560   Sample    A    G        0      0        2 
  27 chr27_28109793     AAsi    T    C        0      0        2 
  27 chr27_28109793     AKia    T    C        0      0        2 
  27 chr27_28109793     AOna    T    C        0      0        2 
  27 chr27_28109793     ASom    T    C        0      0        2 
  27 chr27_28109793     HCab    T    C        0      0        2 
  27 chr27_28109793     HPrz    T    C        0      0        2 
  27 chr27_28109793     ZBoe    T    C      0.5      1        2 
  27 chr27_28109793     ZGre    T    C        0      0        2 
  27 chr27_28109793     ZHar    T    C        0      0        2 
  27 chr27_28109793   Sample    T    C        0      0        2 
  27 chr27_28110963     AAsi    A    G        0      0        2 
  27 chr27_28110963     AKia    A    G        0      0        2 
  27 chr27_28110963     AOna    A    G        0      0        2 
  27 chr27_28110963     ASom    A    G        0      0        2 
  27 chr27_28110963     HCab    A    G        1      2        2 
  27 chr27_28110963     HPrz    A    G        1      2        2 
  27 chr27_28110963     ZBoe    A    G        0      0        2 
  27 chr27_28110963     ZGre    A    G        0      0        2 
  27 chr27_28110963     ZHar    A    G        0      0        2 
  27 chr27_28110963   Sample    A    G        1      2        2 
  27 chr27_28116265     AAsi    C    T        0      0        2 
  27 chr27_28116265     AKia    C    T        0      0        2 
  27 chr27_28116265     AOna    C    T        0      0        2 
  27 chr27_28116265     ASom    C    T        0      0        2 
  27 chr27_28116265     HCab    C    T        0      0        2 
  27 chr27_28116265     HPrz    C    T        0      0        2 
  27 chr27_28116265     ZBoe    C    T        1      2        2 
  27 chr27_28116265     ZGre    C    T        1      2        2 
  27 chr27_28116265     ZHar    C    T        1      2        2 
  27 chr27_28116265   Sample    C    T        0      0        2 
  27 chr27_28124504     AAsi    T    C        0      0        2 
  27 chr27_28124504     AKia    T    C        0      0        2 
  27 chr27_28124504     AOna    T    C        0      0        2 
  27 chr27_28124504     ASom    T    C        0      0        2 
  27 chr27_28124504     HCab    T    C        0      0        2 
  27 chr27_28124504     HPrz    T    C        0      0        2 
  27 chr27_28124504     ZBoe    T    C        0      0        2 
  27 chr27_28124504     ZGre    T    C        0      0        2 
  27 chr27_28124504     ZHar    T    C        1      2        2 
  27 chr27_28124504   Sample    T    C        0      0        2 
  27 chr27_28125608     AAsi    T    C        0      0        2 
  27 chr27_28125608     AKia    T    C        0      0        2 
  27 chr27_28125608     AOna    T    C        0      0        2 
  27 chr27_28125608     ASom    T    C      0.5      1        2 
  27 chr27_28125608     HCab    T    C        0      0        2 
  27 chr27_28125608     HPrz    T    C        0      0        2 
  27 chr27_28125608     ZBoe    T    C        0      0        2 
  27 chr27_28125608     ZGre    T    C        0      0        2 
  27 chr27_28125608     ZHar    T    C        0      0        2 
  27 chr27_28125608   Sample    T    C        0      0        2 
  27 chr27_28127717     AAsi    C    T        1      2        2 
  27 chr27_28127717     AKia    C    T        0      0        2 
  27 chr27_28127717     AOna    C    T        0      0        2 
  27 chr27_28127717     ASom    C    T        1      2        2 
  27 chr27_28127717     HCab    C    T        0      0        2 
  27 chr27_28127717     HPrz    C    T        0      0        2 
  27 chr27_28127717     ZBoe    C    T        0      0        2 
  27 chr27_28127717     ZGre    C    T        0      0        2 
  27 chr27_28127717     ZHar    C    T        0      0        2 
  27 chr27_28127717   Sample    C    T        0      0        2 
  27 chr27_28128518     AAsi    C    G        0      0        2 
  27 chr27_28128518     AKia    C    G        0      0        2 
  27 chr27_28128518     AOna    C    G        0      0        2 
  27 chr27_28128518     ASom    C    G        0      0        2 
  27 chr27_28128518     HCab    C    G        0      0        2 
  27 chr27_28128518     HPrz    C    G        0      0        2 
  27 chr27_28128518     ZBoe    C    G        0      0        2 
  27 chr27_28128518     ZGre    C    G        0      0        2 
  27 chr27_28128518     ZHar    C    G        1      2        2 
  27 chr27_28128518   Sample    C    G        0      0        2 
  27 chr27_28129310     AAsi    T    C        0      0        2 
  27 chr27_28129310     AKia    T    C        0      0        2 
  27 chr27_28129310     AOna    T    C        0      0        2 
  27 chr27_28129310     ASom    T    C        1      2        2 
  27 chr27_28129310     HCab    T    C        0      0        2 
  27 chr27_28129310     HPrz    T    C        0      0        2 
  27 chr27_28129310     ZBoe    T    C        0      0        2 
  27 chr27_28129310     ZGre    T    C        0      0        2 
  27 chr27_28129310     ZHar    T    C        0      0        2 
  27 chr27_28129310   Sample    T    C        0      0        2 
  27 chr27_28149696     AAsi    T    G        0      0        2 
  27 chr27_28149696     AKia    T    G        0      0        2 
  27 chr27_28149696     AOna    T    G        0      0        2 
  27 chr27_28149696     ASom    T    G        0      0        2 
  27 chr27_28149696     HCab    T    G        1      2        2 
  27 chr27_28149696     HPrz    T    G        1      2        2 
  27 chr27_28149696     ZBoe    T    G        0      0        2 
  27 chr27_28149696     ZGre    T    G        0      0        2 
  27 chr27_28149696     ZHar    T    G        0      0        2 
  27 chr27_28149696   Sample    T    G        1      2        2 
  27 chr27_28150159     AAsi    C    T        0      0        2 
  27 chr27_28150159     AKia    C    T        0      0        2 
  27 chr27_28150159     AOna    C    T        0      0        2 
  27 chr27_28150159     ASom    C    T        0      0        2 
  27 chr27_28150159     HCab    C    T        1      2        2 
  27 chr27_28150159     HPrz    C    T        1      2        2 
  27 chr27_28150159     ZBoe    C    T        0      0        2 
  27 chr27_28150159     ZGre    C    T        0      0        2 
  27 chr27_28150159     ZHar    C    T        0      0        2 
  27 chr27_28150159   Sample    C    T        1      2        2 
  27 chr27_28156206     AAsi    G    A        0      0        2 
  27 chr27_28156206     AKia    G    A        0      0        2 
  27 chr27_28156206     AOna    G    A        0      0        2 
  27 chr27_28156206     ASom    G    A        0      0        2 
  27 chr27_28156206     HCab    G    A        1      2        2 
  27 chr27_28156206     HPrz    G    A        1      2        2 
  27 chr27_28156206     ZBoe    G    A        0      0        2 
  27 chr27_28156206     ZGre    G    A        0      0        2 
  27 chr27_28156206     ZHar    G    A        0      0        2 
  27 chr27_28156206   Sample    G    A        1      2        2 
  27 chr27_28159574     AAsi    C    A        0      0        2 
  27 chr27_28159574     AKia    C    A        0      0        2 
  27 chr27_28159574     AOna    C    A        0      0        2 
  27 chr27_28159574     ASom    C    A        0      0        2 
  27 chr27_28159574     HCab    C    A        0      0        2 
  27 chr27_28159574     HPrz    C    A      0.5      1        2 
  27 chr27_28159574     ZBoe    C    A        0      0        2 
  27 chr27_28159574     ZGre    C    A        0      0        2 
  27 chr27_28159574     ZHar    C    A        0      0        2 
  27 chr27_28159574   Sample    C    A        0      0        2 
  27 chr27_28172267     AAsi    T    C      0.5      1        2 
  27 chr27_28172267     AKia    T    C        0      0        2 
  27 chr27_28172267     AOna    T    C        0      0        2 
  27 chr27_28172267     ASom    T    C      0.5      1        2 
  27 chr27_28172267     HCab    T    C        0      0        2 
  27 chr27_28172267     HPrz    T    C        0      0        2 
  27 chr27_28172267     ZBoe    T    C        0      0        2 
  27 chr27_28172267     ZGre    T    C        0      0        2 
  27 chr27_28172267     ZHar    T    C        0      0        2 
  27 chr27_28172267   Sample    T    C        0      0        2 
  27 chr27_28173669     AAsi    G    A        0      0        2 
  27 chr27_28173669     AKia    G    A        0      0        2 
  27 chr27_28173669     AOna    G    A        0      0        2 
  27 chr27_28173669     ASom    G    A        0      0        2 
  27 chr27_28173669     HCab    G    A        1      2        2 
  27 chr27_28173669     HPrz    G    A        1      2        2 
  27 chr27_28173669     ZBoe    G    A        0      0        2 
  27 chr27_28173669     ZGre    G    A        0      0        2 
  27 chr27_28173669     ZHar    G    A        0      0        2 
  27 chr27_28173669   Sample    G    A        1      2        2 
  27 chr27_28173922     AAsi    C    T        0      0        2 
  27 chr27_28173922     AKia    C    T        0      0        2 
  27 chr27_28173922     AOna    C    T        0      0        2 
  27 chr27_28173922     ASom    C    T        0      0        2 
  27 chr27_28173922     HCab    C    T        0      0        2 
  27 chr27_28173922     HPrz    C    T        0      0        2 
  27 chr27_28173922     ZBoe    C    T        1      2        2 
  27 chr27_28173922     ZGre    C    T        0      0        2 
  27 chr27_28173922     ZHar    C    T        0      0        2 
  27 chr27_28173922   Sample    C    T        0      0        2 
  27 chr27_28184167     AAsi    A    G      0.5      1        2 
  27 chr27_28184167     AKia    A    G        0      0        2 
  27 chr27_28184167     AOna    A    G        0      0        2 
  27 chr27_28184167     ASom    A    G        0      0        2 
  27 chr27_28184167     HCab    A    G        0      0        2 
  27 chr27_28184167     HPrz    A    G        0      0        2 
  27 chr27_28184167     ZBoe    A    G        0      0        2 
  27 chr27_28184167     ZGre    A    G        0      0        2 
  27 chr27_28184167     ZHar    A    G        0      0        2 
  27 chr27_28184167   Sample    A    G        0      0        2 
  27 chr27_28188248     AAsi    G    A      0.5      1        2 
  27 chr27_28188248     AKia    G    A        0      0        2 
  27 chr27_28188248     AOna    G    A        0      0        2 
  27 chr27_28188248     ASom    G    A        1      2        2 
  27 chr27_28188248     HCab    G    A        0      0        2 
  27 chr27_28188248     HPrz    G    A        0      0        2 
  27 chr27_28188248     ZBoe    G    A        0      0        2 
  27 chr27_28188248     ZGre    G    A        0      0        2 
  27 chr27_28188248     ZHar    G    A        0      0        2 
  27 chr27_28188248   Sample    G    A        0      0        2 
  27 chr27_28196155     AAsi    T    C        0      0        2 
  27 chr27_28196155     AKia    T    C      0.5      1        2 
  27 chr27_28196155     AOna    T    C        0      0        2 
  27 chr27_28196155     ASom    T    C        0      0        2 
  27 chr27_28196155     HCab    T    C        0      0        2 
  27 chr27_28196155     HPrz    T    C        0      0        2 
  27 chr27_28196155     ZBoe    T    C        0      0        2 
  27 chr27_28196155     ZGre    T    C        0      0        2 
  27 chr27_28196155     ZHar    T    C        0      0        2 
  27 chr27_28196155   Sample    T    C        0      0        2 
  27 chr27_28200009     AAsi    A    G        0      0        2 
  27 chr27_28200009     AKia    A    G        0      0        2 
  27 chr27_28200009     AOna    A    G        0      0        2 
  27 chr27_28200009     ASom    A    G        0      0        2 
  27 chr27_28200009     HCab    A    G        1      2        2 
  27 chr27_28200009     HPrz    A    G        1      2        2 
  27 chr27_28200009     ZBoe    A    G        0      0        2 
  27 chr27_28200009     ZGre    A    G        0      0        2 
  27 chr27_28200009     ZHar    A    G        0      0        2 
  27 chr27_28200009   Sample    A    G        1      2        2 
  27 chr27_28200290     AAsi    G    A        0      0        2 
  27 chr27_28200290     AKia    G    A        0      0        2 
  27 chr27_28200290     AOna    G    A        0      0        2 
  27 chr27_28200290     ASom    G    A        0      0        2 
  27 chr27_28200290     HCab    G    A        1      2        2 
  27 chr27_28200290     HPrz    G    A        1      2        2 
  27 chr27_28200290     ZBoe    G    A        0      0        2 
  27 chr27_28200290     ZGre    G    A        0      0        2 
  27 chr27_28200290     ZHar    G    A        0      0        2 
  27 chr27_28200290   Sample    G    A        1      2        2 
  27 chr27_28208750     AAsi    C    T        0      0        2 
  27 chr27_28208750     AKia    C    T        0      0        2 
  27 chr27_28208750     AOna    C    T        0      0        2 
  27 chr27_28208750     ASom    C    T        0      0        2 
  27 chr27_28208750     HCab    C    T        0      0        2 
  27 chr27_28208750     HPrz    C    T      0.5      1        2 
  27 chr27_28208750     ZBoe    C    T        0      0        2 
  27 chr27_28208750     ZGre    C    T        0      0        2 
  27 chr27_28208750     ZHar    C    T        0      0        2 
  27 chr27_28208750   Sample    C    T        1      2        2 
  27 chr27_28211406     AAsi    G    A        0      0        2 
  27 chr27_28211406     AKia    G    A        0      0        2 
  27 chr27_28211406     AOna    G    A        0      0        2 
  27 chr27_28211406     ASom    G    A        0      0        2 
  27 chr27_28211406     HCab    G    A        0      0        2 
  27 chr27_28211406     HPrz    G    A        0      0        2 
  27 chr27_28211406     ZBoe    G    A        0      0        2 
  27 chr27_28211406     ZGre    G    A      0.5      1        2 
  27 chr27_28211406     ZHar    G    A        0      0        2 
  27 chr27_28211406   Sample    G    A        0      0        2 
  27 chr27_28214371     AAsi    C    T        0      0        2 
  27 chr27_28214371     AKia    C    T        0      0        2 
  27 chr27_28214371     AOna    C    T        0      0        2 
  27 chr27_28214371     ASom    C    T        0      0        2 
  27 chr27_28214371     HCab    C    T        1      2        2 
  27 chr27_28214371     HPrz    C    T        1      2        2 
  27 chr27_28214371     ZBoe    C    T        0      0        2 
  27 chr27_28214371     ZGre    C    T        0      0        2 
  27 chr27_28214371     ZHar    C    T        0      0        2 
  27 chr27_28214371   Sample    C    T        1      2        2 
  27 chr27_28222385     AAsi    T    G        0      0        2 
  27 chr27_28222385     AKia    T    G        0      0        2 
  27 chr27_28222385     AOna    T    G        0      0        2 
  27 chr27_28222385     ASom    T    G        0      0        2 
  27 chr27_28222385     HCab    T    G        0      0        2 
  27 chr27_28222385     HPrz    T    G      0.5      1        2 
  27 chr27_28222385     ZBoe    T    G        0      0        2 
  27 chr27_28222385     ZGre    T    G        0      0        2 
  27 chr27_28222385     ZHar    T    G        0      0        2 
  27 chr27_28222385   Sample    T    G        1      2        2 
  27 chr27_28227348     AAsi    T    G        0      0        2 
  27 chr27_28227348     AKia    T    G        0      0        2 
  27 chr27_28227348     AOna    T    G        0      0        2 
  27 chr27_28227348     ASom    T    G        1      2        2 
  27 chr27_28227348     HCab    T    G        0      0        2 
  27 chr27_28227348     HPrz    T    G        0      0        2 
  27 chr27_28227348     ZBoe    T    G        0      0        2 
  27 chr27_28227348     ZGre    T    G        0      0        2 
  27 chr27_28227348     ZHar    T    G        0      0        2 
  27 chr27_28227348   Sample    T    G        0      0        2 
  27 chr27_28228263     AAsi    G    A        0      0        2 
  27 chr27_28228263     AKia    G    A        0      0        2 
  27 chr27_28228263     AOna    G    A        0      0        2 
  27 chr27_28228263     ASom    G    A        0      0        2 
  27 chr27_28228263     HCab    G    A        1      2        2 
  27 chr27_28228263     HPrz    G    A        1      2        2 
  27 chr27_28228263     ZBoe    G    A        0      0        2 
  27 chr27_28228263     ZGre    G    A        0      0        2 
  27 chr27_28228263     ZHar    G    A        0      0        2 
  27 chr27_28228263   Sample    G    A        1      2        2 
  27 chr27_28232751     AAsi    C    T        0      0        2 
  27 chr27_28232751     AKia    C    T        0      0        2 
  27 chr27_28232751     AOna    C    T        0      0        2 
  27 chr27_28232751     ASom    C    T        0      0        2 
  27 chr27_28232751     HCab    C    T        1      2        2 
  27 chr27_28232751     HPrz    C    T        1      2        2 
  27 chr27_28232751     ZBoe    C    T        0      0        2 
  27 chr27_28232751     ZGre    C    T        0      0        2 
  27 chr27_28232751     ZHar    C    T        0      0        2 
  27 chr27_28232751   Sample    C    T        1      2        2 
  27 chr27_28233001     AAsi    C    T      0.5      1        2 
  27 chr27_28233001     AKia    C    T        0      0        2 
  27 chr27_28233001     AOna    C    T        0      0        2 
  27 chr27_28233001     ASom    C    T        0      0        2 
  27 chr27_28233001     HCab    C    T        0      0        2 
  27 chr27_28233001     HPrz    C    T        0      0        2 
  27 chr27_28233001     ZBoe    C    T        0      0        2 
  27 chr27_28233001     ZGre    C    T        0      0        2 
  27 chr27_28233001     ZHar    C    T        0      0        2 
  27 chr27_28233001   Sample    C    T        0      0        2 
  27 chr27_28248717     AAsi    T    C        0      0        2 
  27 chr27_28248717     AKia    T    C        0      0        2 
  27 chr27_28248717     AOna    T    C        0      0        2 
  27 chr27_28248717     ASom    T    C        0      0        2 
  27 chr27_28248717     HCab    T    C        1      2        2 
  27 chr27_28248717     HPrz    T    C        1      2        2 
  27 chr27_28248717     ZBoe    T    C        0      0        2 
  27 chr27_28248717     ZGre    T    C        0      0        2 
  27 chr27_28248717     ZHar    T    C        0      0        2 
  27 chr27_28248717   Sample    T    C        1      2        2 
  27 chr27_28252144     AAsi    T    G        0      0        2 
  27 chr27_28252144     AKia    T    G        1      2        2 
  27 chr27_28252144     AOna    T    G        1      2        2 
  27 chr27_28252144     ASom    T    G        0      0        2 
  27 chr27_28252144     HCab    T    G        0      0        2 
  27 chr27_28252144     HPrz    T    G        0      0        2 
  27 chr27_28252144     ZBoe    T    G        0      0        2 
  27 chr27_28252144     ZGre    T    G        0      0        2 
  27 chr27_28252144     ZHar    T    G        0      0        2 
  27 chr27_28252144   Sample    T    G        0      0        2 
  27 chr27_28255108     AAsi    G    A        0      0        2 
  27 chr27_28255108     AKia    G    A        0      0        2 
  27 chr27_28255108     AOna    G    A        0      0        2 
  27 chr27_28255108     ASom    G    A        0      0        2 
  27 chr27_28255108     HCab    G    A        0      0        2 
  27 chr27_28255108     HPrz    G    A      0.5      1        2 
  27 chr27_28255108     ZBoe    G    A        0      0        2 
  27 chr27_28255108     ZGre    G    A        0      0        2 
  27 chr27_28255108     ZHar    G    A        0      0        2 
  27 chr27_28255108   Sample    G    A        1      2        2 
  27 chr27_28260022     AAsi    T    C        0      0        2 
  27 chr27_28260022     AKia    T    C        0      0        2 
  27 chr27_28260022     AOna    T    C        0      0        2 
  27 chr27_28260022     ASom    T    C        0      0        2 
  27 chr27_28260022     HCab    T    C        0      0        2 
  27 chr27_28260022     HPrz    T    C      0.5      1        2 
  27 chr27_28260022     ZBoe    T    C        0      0        2 
  27 chr27_28260022     ZGre    T    C        0      0        2 
  27 chr27_28260022     ZHar    T    C        0      0        2 
  27 chr27_28260022   Sample    T    C        0      0        2 
  27 chr27_28264503     AAsi    G    T        0      0        2 
  27 chr27_28264503     AKia    G    T      0.5      1        2 
  27 chr27_28264503     AOna    G    T        0      0        2 
  27 chr27_28264503     ASom    G    T        0      0        2 
  27 chr27_28264503     HCab    G    T        0      0        2 
  27 chr27_28264503     HPrz    G    T        0      0        2 
  27 chr27_28264503     ZBoe    G    T        0      0        2 
  27 chr27_28264503     ZGre    G    T        0      0        2 
  27 chr27_28264503     ZHar    G    T        0      0        2 
  27 chr27_28264503   Sample    G    T        0      0        2 
  27 chr27_28266278     AAsi    C    A        0      0        2 
  27 chr27_28266278     AKia    C    A        0      0        2 
  27 chr27_28266278     AOna    C    A        0      0        2 
  27 chr27_28266278     ASom    C    A        0      0        2 
  27 chr27_28266278     HCab    C    A        1      2        2 
  27 chr27_28266278     HPrz    C    A        1      2        2 
  27 chr27_28266278     ZBoe    C    A        0      0        2 
  27 chr27_28266278     ZGre    C    A        0      0        2 
  27 chr27_28266278     ZHar    C    A        0      0        2 
  27 chr27_28266278   Sample    C    A        1      2        2 
  27 chr27_28269547     AAsi    G    A        0      0        2 
  27 chr27_28269547     AKia    G    A        1      2        2 
  27 chr27_28269547     AOna    G    A        1      2        2 
  27 chr27_28269547     ASom    G    A        0      0        2 
  27 chr27_28269547     HCab    G    A        0      0        2 
  27 chr27_28269547     HPrz    G    A        0      0        2 
  27 chr27_28269547     ZBoe    G    A        0      0        2 
  27 chr27_28269547     ZGre    G    A        0      0        2 
  27 chr27_28269547     ZHar    G    A        0      0        2 
  27 chr27_28269547   Sample    G    A        0      0        2 
  27 chr27_28281183     AAsi    G    A        0      0        2 
  27 chr27_28281183     AKia    G    A        0      0        2 
  27 chr27_28281183     AOna    G    A        0      0        2 
  27 chr27_28281183     ASom    G    A        0      0        2 
  27 chr27_28281183     HCab    G    A        0      0        2 
  27 chr27_28281183     HPrz    G    A        0      0        2 
  27 chr27_28281183     ZBoe    G    A        1      2        2 
  27 chr27_28281183     ZGre    G    A        0      0        2 
  27 chr27_28281183     ZHar    G    A        0      0        2 
  27 chr27_28281183   Sample    G    A        0      0        2 
  27 chr27_28287776     AAsi    A    G        0      0        2 
  27 chr27_28287776     AKia    A    G        0      0        2 
  27 chr27_28287776     AOna    A    G        0      0        2 
  27 chr27_28287776     ASom    A    G        0      0        2 
  27 chr27_28287776     HCab    A    G        1      2        2 
  27 chr27_28287776     HPrz    A    G        1      2        2 
  27 chr27_28287776     ZBoe    A    G        0      0        2 
  27 chr27_28287776     ZGre    A    G        0      0        2 
  27 chr27_28287776     ZHar    A    G        0      0        2 
  27 chr27_28287776   Sample    A    G        1      2        2 
  27 chr27_28290755     AAsi    T    A        0      0        2 
  27 chr27_28290755     AKia    T    A        0      0        2 
  27 chr27_28290755     AOna    T    A        0      0        2 
  27 chr27_28290755     ASom    T    A        0      0        2 
  27 chr27_28290755     HCab    T    A        1      2        2 
  27 chr27_28290755     HPrz    T    A        1      2        2 
  27 chr27_28290755     ZBoe    T    A        0      0        2 
  27 chr27_28290755     ZGre    T    A        0      0        2 
  27 chr27_28290755     ZHar    T    A        0      0        2 
  27 chr27_28290755   Sample    T    A        1      2        2 
  27 chr27_28292739     AAsi    G    A        0      0        2 
  27 chr27_28292739     AKia    G    A        0      0        2 
  27 chr27_28292739     AOna    G    A        0      0        2 
  27 chr27_28292739     ASom    G    A        0      0        2 
  27 chr27_28292739     HCab    G    A        0      0        2 
  27 chr27_28292739     HPrz    G    A        0      0        2 
  27 chr27_28292739     ZBoe    G    A        1      2        2 
  27 chr27_28292739     ZGre    G    A        0      0        2 
  27 chr27_28292739     ZHar    G    A        0      0        2 
  27 chr27_28292739   Sample    G    A        0      0        2 
  27 chr27_28301106     AAsi    A    T        0      0        2 
  27 chr27_28301106     AKia    A    T        0      0        2 
  27 chr27_28301106     AOna    A    T        0      0        2 
  27 chr27_28301106     ASom    A    T        0      0        2 
  27 chr27_28301106     HCab    A    T        0      0        2 
  27 chr27_28301106     HPrz    A    T        0      0        2 
  27 chr27_28301106     ZBoe    A    T        0      0        2 
  27 chr27_28301106     ZGre    A    T      0.5      1        2 
  27 chr27_28301106     ZHar    A    T        0      0        2 
  27 chr27_28301106   Sample    A    T        0      0        2 
  27 chr27_28301526     AAsi    T    C        0      0        2 
  27 chr27_28301526     AKia    T    C        0      0        2 
  27 chr27_28301526     AOna    T    C        0      0        2 
  27 chr27_28301526     ASom    T    C        0      0        2 
  27 chr27_28301526     HCab    T    C        1      2        2 
  27 chr27_28301526     HPrz    T    C        1      2        2 
  27 chr27_28301526     ZBoe    T    C        0      0        2 
  27 chr27_28301526     ZGre    T    C        0      0        2 
  27 chr27_28301526     ZHar    T    C        0      0        2 
  27 chr27_28301526   Sample    T    C        1      2        2 
  27 chr27_28310781     AAsi    T    G        0      0        2 
  27 chr27_28310781     AKia    T    G        0      0        2 
  27 chr27_28310781     AOna    T    G        1      2        2 
  27 chr27_28310781     ASom    T    G        0      0        2 
  27 chr27_28310781     HCab    T    G        0      0        2 
  27 chr27_28310781     HPrz    T    G        0      0        2 
  27 chr27_28310781     ZBoe    T    G        0      0        2 
  27 chr27_28310781     ZGre    T    G        0      0        2 
  27 chr27_28310781     ZHar    T    G        0      0        2 
  27 chr27_28310781   Sample    T    G        0      0        2 
  27 chr27_28313555     AAsi    A    C        0      0        2 
  27 chr27_28313555     AKia    A    C        0      0        2 
  27 chr27_28313555     AOna    A    C        0      0        2 
  27 chr27_28313555     ASom    A    C        0      0        2 
  27 chr27_28313555     HCab    A    C        1      2        2 
  27 chr27_28313555     HPrz    A    C        1      2        2 
  27 chr27_28313555     ZBoe    A    C        0      0        2 
  27 chr27_28313555     ZGre    A    C        0      0        2 
  27 chr27_28313555     ZHar    A    C        0      0        2 
  27 chr27_28313555   Sample    A    C        1      2        2 
  27 chr27_28329586     AAsi    G    A        0      0        2 
  27 chr27_28329586     AKia    G    A        0      0        2 
  27 chr27_28329586     AOna    G    A        0      0        2 
  27 chr27_28329586     ASom    G    A        0      0        2 
  27 chr27_28329586     HCab    G    A        1      2        2 
  27 chr27_28329586     HPrz    G    A        1      2        2 
  27 chr27_28329586     ZBoe    G    A        0      0        2 
  27 chr27_28329586     ZGre    G    A        0      0        2 
  27 chr27_28329586     ZHar    G    A        0      0        2 
  27 chr27_28329586   Sample    G    A        1      2        2 
  27 chr27_28342081     AAsi    A    G        0      0        2 
  27 chr27_28342081     AKia    A    G        0      0        2 
  27 chr27_28342081     AOna    A    G        0      0        2 
  27 chr27_28342081     ASom    A    G        0      0        2 
  27 chr27_28342081     HCab    A    G        1      2        2 
  27 chr27_28342081     HPrz    A    G        1      2        2 
  27 chr27_28342081     ZBoe    A    G        0      0        2 
  27 chr27_28342081     ZGre    A    G        0      0        2 
  27 chr27_28342081     ZHar    A    G        0      0        2 
  27 chr27_28342081   Sample    A    G        1      2        2 
  27 chr27_28343485     AAsi    T    C        0      0        2 
  27 chr27_28343485     AKia    T    C      0.5      1        2 
  27 chr27_28343485     AOna    T    C        0      0        2 
  27 chr27_28343485     ASom    T    C        0      0        2 
  27 chr27_28343485     HCab    T    C        0      0        2 
  27 chr27_28343485     HPrz    T    C        0      0        2 
  27 chr27_28343485     ZBoe    T    C        0      0        2 
  27 chr27_28343485     ZGre    T    C        0      0        2 
  27 chr27_28343485     ZHar    T    C        0      0        2 
  27 chr27_28343485   Sample    T    C        0      0        2 
  27 chr27_28358045     AAsi    T    G        0      0        2 
  27 chr27_28358045     AKia    T    G        0      0        2 
  27 chr27_28358045     AOna    T    G        0      0        2 
  27 chr27_28358045     ASom    T    G        0      0        2 
  27 chr27_28358045     HCab    T    G      0.5      1        2 
  27 chr27_28358045     HPrz    T    G      0.5      1        2 
  27 chr27_28358045     ZBoe    T    G        0      0        2 
  27 chr27_28358045     ZGre    T    G        0      0        2 
  27 chr27_28358045     ZHar    T    G        0      0        2 
  27 chr27_28358045   Sample    T    G        1      2        2 
  27 chr27_28361126     AAsi    G    T        0      0        2 
  27 chr27_28361126     AKia    G    T        0      0        2 
  27 chr27_28361126     AOna    G    T        0      0        2 
  27 chr27_28361126     ASom    G    T        0      0        2 
  27 chr27_28361126     HCab    G    T        1      2        2 
  27 chr27_28361126     HPrz    G    T        1      2        2 
  27 chr27_28361126     ZBoe    G    T        0      0        2 
  27 chr27_28361126     ZGre    G    T        0      0        2 
  27 chr27_28361126     ZHar    G    T        0      0        2 
  27 chr27_28361126   Sample    G    T        1      2        2 
  27 chr27_28361165     AAsi    T    A        0      0        2 
  27 chr27_28361165     AKia    T    A        0      0        2 
  27 chr27_28361165     AOna    T    A        0      0        2 
  27 chr27_28361165     ASom    T    A        1      2        2 
  27 chr27_28361165     HCab    T    A        0      0        2 
  27 chr27_28361165     HPrz    T    A        0      0        2 
  27 chr27_28361165     ZBoe    T    A        0      0        2 
  27 chr27_28361165     ZGre    T    A        0      0        2 
  27 chr27_28361165     ZHar    T    A        0      0        2 
  27 chr27_28361165   Sample    T    A        0      0        2 
  27 chr27_28362614     AAsi    T    C        0      0        2 
  27 chr27_28362614     AKia    T    C        0      0        2 
  27 chr27_28362614     AOna    T    C        0      0        2 
  27 chr27_28362614     ASom    T    C        0      0        2 
  27 chr27_28362614     HCab    T    C        1      2        2 
  27 chr27_28362614     HPrz    T    C        1      2        2 
  27 chr27_28362614     ZBoe    T    C        0      0        2 
  27 chr27_28362614     ZGre    T    C        0      0        2 
  27 chr27_28362614     ZHar    T    C        1      2        2 
  27 chr27_28362614   Sample    T    C        1      2        2 
  27 chr27_28379811     AAsi    T    C        0      0        2 
  27 chr27_28379811     AKia    T    C        0      0        2 
  27 chr27_28379811     AOna    T    C        0      0        2 
  27 chr27_28379811     ASom    T    C        0      0        2 
  27 chr27_28379811     HCab    T    C        1      2        2 
  27 chr27_28379811     HPrz    T    C        1      2        2 
  27 chr27_28379811     ZBoe    T    C        0      0        2 
  27 chr27_28379811     ZGre    T    C        0      0        2 
  27 chr27_28379811     ZHar    T    C        0      0        2 
  27 chr27_28379811   Sample    T    C        1      2        2 
  27 chr27_28382017     AAsi    G    A        0      0        2 
  27 chr27_28382017     AKia    G    A        0      0        2 
  27 chr27_28382017     AOna    G    A      0.5      1        2 
  27 chr27_28382017     ASom    G    A        0      0        2 
  27 chr27_28382017     HCab    G    A        0      0        2 
  27 chr27_28382017     HPrz    G    A        0      0        2 
  27 chr27_28382017     ZBoe    G    A        0      0        2 
  27 chr27_28382017     ZGre    G    A        0      0        2 
  27 chr27_28382017     ZHar    G    A        0      0        2 
  27 chr27_28382017   Sample    G    A        0      0        2 
  27 chr27_28385604     AAsi    C    T        0      0        2 
  27 chr27_28385604     AKia    C    T        0      0        2 
  27 chr27_28385604     AOna    C    T        0      0        2 
  27 chr27_28385604     ASom    C    T        0      0        2 
  27 chr27_28385604     HCab    C    T        0      0        2 
  27 chr27_28385604     HPrz    C    T        0      0        2 
  27 chr27_28385604     ZBoe    C    T        0      0        2 
  27 chr27_28385604     ZGre    C    T        0      0        2 
  27 chr27_28385604     ZHar    C    T      0.5      1        2 
  27 chr27_28385604   Sample    C    T        0      0        2 
  27 chr27_28386825     AAsi    C    G        0      0        2 
  27 chr27_28386825     AKia    C    G        0      0        2 
  27 chr27_28386825     AOna    C    G        0      0        2 
  27 chr27_28386825     ASom    C    G        0      0        2 
  27 chr27_28386825     HCab    C    G        1      2        2 
  27 chr27_28386825     HPrz    C    G        1      2        2 
  27 chr27_28386825     ZBoe    C    G        0      0        2 
  27 chr27_28386825     ZGre    C    G        0      0        2 
  27 chr27_28386825     ZHar    C    G        0      0        2 
  27 chr27_28386825   Sample    C    G        1      2        2 
  27 chr27_28390202     AAsi    C    T        0      0        2 
  27 chr27_28390202     AKia    C    T        0      0        2 
  27 chr27_28390202     AOna    C    T        0      0        2 
  27 chr27_28390202     ASom    C    T        0      0        2 
  27 chr27_28390202     HCab    C    T        1      2        2 
  27 chr27_28390202     HPrz    C    T        1      2        2 
  27 chr27_28390202     ZBoe    C    T        0      0        2 
  27 chr27_28390202     ZGre    C    T        0      0        2 
  27 chr27_28390202     ZHar    C    T        0      0        2 
  27 chr27_28390202   Sample    C    T        1      2        2 
  27 chr27_28391213     AAsi    A    G        0      0        2 
  27 chr27_28391213     AKia    A    G        0      0        2 
  27 chr27_28391213     AOna    A    G        0      0        2 
  27 chr27_28391213     ASom    A    G        0      0        2 
  27 chr27_28391213     HCab    A    G        1      2        2 
  27 chr27_28391213     HPrz    A    G        1      2        2 
  27 chr27_28391213     ZBoe    A    G        0      0        2 
  27 chr27_28391213     ZGre    A    G        0      0        2 
  27 chr27_28391213     ZHar    A    G        0      0        2 
  27 chr27_28391213   Sample    A    G        1      2        2 
  27 chr27_28393408     AAsi    T    A        0      0        2 
  27 chr27_28393408     AKia    T    A        0      0        2 
  27 chr27_28393408     AOna    T    A      0.5      1        2 
  27 chr27_28393408     ASom    T    A        0      0        2 
  27 chr27_28393408     HCab    T    A        0      0        2 
  27 chr27_28393408     HPrz    T    A        0      0        2 
  27 chr27_28393408     ZBoe    T    A        0      0        2 
  27 chr27_28393408     ZGre    T    A        0      0        2 
  27 chr27_28393408     ZHar    T    A        0      0        2 
  27 chr27_28393408   Sample    T    A        0      0        2 
  27 chr27_28400199     AAsi    C    A        0      0        2 
  27 chr27_28400199     AKia    C    A        0      0        2 
  27 chr27_28400199     AOna    C    A        0      0        2 
  27 chr27_28400199     ASom    C    A        0      0        2 
  27 chr27_28400199     HCab    C    A        1      2        2 
  27 chr27_28400199     HPrz    C    A        1      2        2 
  27 chr27_28400199     ZBoe    C    A        0      0        2 
  27 chr27_28400199     ZGre    C    A        0      0        2 
  27 chr27_28400199     ZHar    C    A        0      0        2 
  27 chr27_28400199   Sample    C    A        1      2        2 
  27 chr27_28419379     AAsi    A    G        0      0        2 
  27 chr27_28419379     AKia    A    G        0      0        2 
  27 chr27_28419379     AOna    A    G        0      0        2 
  27 chr27_28419379     ASom    A    G        0      0        2 
  27 chr27_28419379     HCab    A    G        1      2        2 
  27 chr27_28419379     HPrz    A    G        1      2        2 
  27 chr27_28419379     ZBoe    A    G        0      0        2 
  27 chr27_28419379     ZGre    A    G        0      0        2 
  27 chr27_28419379     ZHar    A    G        0      0        2 
  27 chr27_28419379   Sample    A    G        1      2        2 
  27 chr27_28427529     AAsi    T    C        0      0        2 
  27 chr27_28427529     AKia    T    C        0      0        2 
  27 chr27_28427529     AOna    T    C        0      0        2 
  27 chr27_28427529     ASom    T    C        0      0        2 
  27 chr27_28427529     HCab    T    C        0      0        2 
  27 chr27_28427529     HPrz    T    C        0      0        2 
  27 chr27_28427529     ZBoe    T    C        0      0        2 
  27 chr27_28427529     ZGre    T    C      0.5      1        2 
  27 chr27_28427529     ZHar    T    C        0      0        2 
  27 chr27_28427529   Sample    T    C        0      0        2 
  27 chr27_28431010     AAsi    G    A        1      2        2 
  27 chr27_28431010     AKia    G    A        0      0        2 
  27 chr27_28431010     AOna    G    A        0      0        2 
  27 chr27_28431010     ASom    G    A        1      2        2 
  27 chr27_28431010     HCab    G    A        0      0        2 
  27 chr27_28431010     HPrz    G    A        0      0        2 
  27 chr27_28431010     ZBoe    G    A        0      0        2 
  27 chr27_28431010     ZGre    G    A        0      0        2 
  27 chr27_28431010     ZHar    G    A        0      0        2 
  27 chr27_28431010   Sample    G    A        0      0        2 
  27 chr27_28435307     AAsi    C    G        0      0        2 
  27 chr27_28435307     AKia    C    G      0.5      1        2 
  27 chr27_28435307     AOna    C    G      0.5      1        2 
  27 chr27_28435307     ASom    C    G        0      0        2 
  27 chr27_28435307     HCab    C    G        0      0        2 
  27 chr27_28435307     HPrz    C    G        0      0        2 
  27 chr27_28435307     ZBoe    C    G        0      0        2 
  27 chr27_28435307     ZGre    C    G        1      2        2 
  27 chr27_28435307     ZHar    C    G        0      0        2 
  27 chr27_28435307   Sample    C    G        0      0        2 
  27 chr27_28465334     AAsi    A    G        1      2        2 
  27 chr27_28465334     AKia    A    G        0      0        2 
  27 chr27_28465334     AOna    A    G        0      0        2 
  27 chr27_28465334     ASom    A    G        0      0        2 
  27 chr27_28465334     HCab    A    G        0      0        2 
  27 chr27_28465334     HPrz    A    G        0      0        2 
  27 chr27_28465334     ZBoe    A    G        0      0        2 
  27 chr27_28465334     ZGre    A    G        0      0        2 
  27 chr27_28465334     ZHar    A    G        1      2        2 
  27 chr27_28465334   Sample    A    G        0      0        2 
  27 chr27_28470627     AAsi    A    G        0      0        2 
  27 chr27_28470627     AKia    A    G        0      0        2 
  27 chr27_28470627     AOna    A    G        0      0        2 
  27 chr27_28470627     ASom    A    G        0      0        2 
  27 chr27_28470627     HCab    A    G        1      2        2 
  27 chr27_28470627     HPrz    A    G        0      0        2 
  27 chr27_28470627     ZBoe    A    G        0      0        2 
  27 chr27_28470627     ZGre    A    G        0      0        2 
  27 chr27_28470627     ZHar    A    G        0      0        2 
  27 chr27_28470627   Sample    A    G        0      0        2 
  27 chr27_28471790     AAsi    C    T        0      0        2 
  27 chr27_28471790     AKia    C    T        0      0        2 
  27 chr27_28471790     AOna    C    T        0      0        2 
  27 chr27_28471790     ASom    C    T        0      0        2 
  27 chr27_28471790     HCab    C    T      0.5      1        2 
  27 chr27_28471790     HPrz    C    T        0      0        2 
  27 chr27_28471790     ZBoe    C    T        0      0        2 
  27 chr27_28471790     ZGre    C    T        0      0        2 
  27 chr27_28471790     ZHar    C    T        0      0        2 
  27 chr27_28471790   Sample    C    T        0      0        2 
  27 chr27_28477215     AAsi    A    G        0      0        2 
  27 chr27_28477215     AKia    A    G      0.5      1        2 
  27 chr27_28477215     AOna    A    G        0      0        2 
  27 chr27_28477215     ASom    A    G        0      0        2 
  27 chr27_28477215     HCab    A    G        0      0        2 
  27 chr27_28477215     HPrz    A    G        0      0        2 
  27 chr27_28477215     ZBoe    A    G        0      0        2 
  27 chr27_28477215     ZGre    A    G        0      0        2 
  27 chr27_28477215     ZHar    A    G        0      0        2 
  27 chr27_28477215   Sample    A    G        0      0        2 
  27 chr27_28492884     AAsi    G    C        0      0        2 
  27 chr27_28492884     AKia    G    C        0      0        2 
  27 chr27_28492884     AOna    G    C      0.5      1        2 
  27 chr27_28492884     ASom    G    C        0      0        2 
  27 chr27_28492884     HCab    G    C        0      0        2 
  27 chr27_28492884     HPrz    G    C        0      0        2 
  27 chr27_28492884     ZBoe    G    C        0      0        2 
  27 chr27_28492884     ZGre    G    C        0      0        2 
  27 chr27_28492884     ZHar    G    C        0      0        2 
  27 chr27_28492884   Sample    G    C        0      0        2 
  27 chr27_28501301     AAsi    A    G      0.5      1        2 
  27 chr27_28501301     AKia    A    G        0      0        2 
  27 chr27_28501301     AOna    A    G        0      0        2 
  27 chr27_28501301     ASom    A    G        0      0        2 
  27 chr27_28501301     HCab    A    G        0      0        2 
  27 chr27_28501301     HPrz    A    G        0      0        2 
  27 chr27_28501301     ZBoe    A    G        0      0        2 
  27 chr27_28501301     ZGre    A    G        0      0        2 
  27 chr27_28501301     ZHar    A    G        0      0        2 
  27 chr27_28501301   Sample    A    G        0      0        2 
  27 chr27_28503108     AAsi    T    C        0      0        2 
  27 chr27_28503108     AKia    T    C        1      2        2 
  27 chr27_28503108     AOna    T    C        0      0        2 
  27 chr27_28503108     ASom    T    C        0      0        2 
  27 chr27_28503108     HCab    T    C        0      0        2 
  27 chr27_28503108     HPrz    T    C        0      0        2 
  27 chr27_28503108     ZBoe    T    C        0      0        2 
  27 chr27_28503108     ZGre    T    C        0      0        2 
  27 chr27_28503108     ZHar    T    C        0      0        2 
  27 chr27_28503108   Sample    T    C        0      0        2 
  27 chr27_28506209     AAsi    C    T      0.5      1        2 
  27 chr27_28506209     AKia    C    T        0      0        2 
  27 chr27_28506209     AOna    C    T        0      0        2 
  27 chr27_28506209     ASom    C    T        0      0        2 
  27 chr27_28506209     HCab    C    T        0      0        2 
  27 chr27_28506209     HPrz    C    T        0      0        2 
  27 chr27_28506209     ZBoe    C    T        0      0        2 
  27 chr27_28506209     ZGre    C    T        0      0        2 
  27 chr27_28506209     ZHar    C    T        0      0        2 
  27 chr27_28506209   Sample    C    T        0      0        2 
  27 chr27_28514238     AAsi    C    T        0      0        2 
  27 chr27_28514238     AKia    C    T        0      0        2 
  27 chr27_28514238     AOna    C    T        0      0        2 
  27 chr27_28514238     ASom    C    T        0      0        2 
  27 chr27_28514238     HCab    C    T        0      0        2 
  27 chr27_28514238     HPrz    C    T        0      0        2 
  27 chr27_28514238     ZBoe    C    T        0      0        2 
  27 chr27_28514238     ZGre    C    T      0.5      1        2 
  27 chr27_28514238     ZHar    C    T        0      0        2 
  27 chr27_28514238   Sample    C    T        0      0        2 
  27 chr27_28519302     AAsi    T    C        0      0        2 
  27 chr27_28519302     AKia    T    C        0      0        2 
  27 chr27_28519302     AOna    T    C        0      0        2 
  27 chr27_28519302     ASom    T    C        0      0        2 
  27 chr27_28519302     HCab    T    C        1      2        2 
  27 chr27_28519302     HPrz    T    C        1      2        2 
  27 chr27_28519302     ZBoe    T    C        0      0        2 
  27 chr27_28519302     ZGre    T    C        0      0        2 
  27 chr27_28519302     ZHar    T    C        0      0        2 
  27 chr27_28519302   Sample    T    C        1      2        2 
  27 chr27_28525960     AAsi    C    T        0      0        2 
  27 chr27_28525960     AKia    C    T        0      0        2 
  27 chr27_28525960     AOna    C    T        0      0        2 
  27 chr27_28525960     ASom    C    T        0      0        2 
  27 chr27_28525960     HCab    C    T      0.5      1        2 
  27 chr27_28525960     HPrz    C    T        0      0        2 
  27 chr27_28525960     ZBoe    C    T        0      0        2 
  27 chr27_28525960     ZGre    C    T        0      0        2 
  27 chr27_28525960     ZHar    C    T        0      0        2 
  27 chr27_28525960   Sample    C    T        0      0        2 
  27 chr27_28529585     AAsi    A    C        0      0        2 
  27 chr27_28529585     AKia    A    C        0      0        2 
  27 chr27_28529585     AOna    A    C        0      0        2 
  27 chr27_28529585     ASom    A    C        0      0        2 
  27 chr27_28529585     HCab    A    C        0      0        2 
  27 chr27_28529585     HPrz    A    C        0      0        2 
  27 chr27_28529585     ZBoe    A    C      0.5      1        2 
  27 chr27_28529585     ZGre    A    C        0      0        2 
  27 chr27_28529585     ZHar    A    C        0      0        2 
  27 chr27_28529585   Sample    A    C        0      0        2 
  27 chr27_28544588     AAsi    A    G        0      0        2 
  27 chr27_28544588     AKia    A    G        0      0        2 
  27 chr27_28544588     AOna    A    G        0      0        2 
  27 chr27_28544588     ASom    A    G        0      0        2 
  27 chr27_28544588     HCab    A    G        0      0        2 
  27 chr27_28544588     HPrz    A    G        0      0        2 
  27 chr27_28544588     ZBoe    A    G      0.5      1        2 
  27 chr27_28544588     ZGre    A    G        0      0        2 
  27 chr27_28544588     ZHar    A    G        0      0        2 
  27 chr27_28544588   Sample    A    G        0      0        2 
  27 chr27_28545634     AAsi    G    A        0      0        2 
  27 chr27_28545634     AKia    G    A        0      0        2 
  27 chr27_28545634     AOna    G    A        0      0        2 
  27 chr27_28545634     ASom    G    A        0      0        2 
  27 chr27_28545634     HCab    G    A        0      0        2 
  27 chr27_28545634     HPrz    G    A        0      0        2 
  27 chr27_28545634     ZBoe    G    A        0      0        2 
  27 chr27_28545634     ZGre    G    A      0.5      1        2 
  27 chr27_28545634     ZHar    G    A        0      0        2 
  27 chr27_28545634   Sample    G    A        0      0        2 
  27 chr27_28552798     AAsi    T    C        0      0        2 
  27 chr27_28552798     AKia    T    C        0      0        2 
  27 chr27_28552798     AOna    T    C        0      0        2 
  27 chr27_28552798     ASom    T    C        0      0        2 
  27 chr27_28552798     HCab    T    C        1      2        2 
  27 chr27_28552798     HPrz    T    C        1      2        2 
  27 chr27_28552798     ZBoe    T    C        0      0        2 
  27 chr27_28552798     ZGre    T    C        0      0        2 
  27 chr27_28552798     ZHar    T    C        0      0        2 
  27 chr27_28552798   Sample    T    C        1      2        2 
  27 chr27_28553676     AAsi    C    T        0      0        2 
  27 chr27_28553676     AKia    C    T        0      0        2 
  27 chr27_28553676     AOna    C    T        0      0        2 
  27 chr27_28553676     ASom    C    T        0      0        2 
  27 chr27_28553676     HCab    C    T        1      2        2 
  27 chr27_28553676     HPrz    C    T        1      2        2 
  27 chr27_28553676     ZBoe    C    T        0      0        2 
  27 chr27_28553676     ZGre    C    T        0      0        2 
  27 chr27_28553676     ZHar    C    T        0      0        2 
  27 chr27_28553676   Sample    C    T        1      2        2 
  27 chr27_28553732     AAsi    G    C        0      0        2 
  27 chr27_28553732     AKia    G    C        0      0        2 
  27 chr27_28553732     AOna    G    C        0      0        2 
  27 chr27_28553732     ASom    G    C        0      0        2 
  27 chr27_28553732     HCab    G    C        1      2        2 
  27 chr27_28553732     HPrz    G    C        1      2        2 
  27 chr27_28553732     ZBoe    G    C        0      0        2 
  27 chr27_28553732     ZGre    G    C        0      0        2 
  27 chr27_28553732     ZHar    G    C        0      0        2 
  27 chr27_28553732   Sample    G    C        1      2        2 
  27 chr27_28556493     AAsi    A    G        0      0        2 
  27 chr27_28556493     AKia    A    G        0      0        2 
  27 chr27_28556493     AOna    A    G        0      0        2 
  27 chr27_28556493     ASom    A    G        0      0        2 
  27 chr27_28556493     HCab    A    G        0      0        2 
  27 chr27_28556493     HPrz    A    G      0.5      1        2 
  27 chr27_28556493     ZBoe    A    G      0.5      1        2 
  27 chr27_28556493     ZGre    A    G      0.5      1        2 
  27 chr27_28556493     ZHar    A    G        1      2        2 
  27 chr27_28556493   Sample    A    G        1      2        2 
  27 chr27_28562134     AAsi    G    A        0      0        2 
  27 chr27_28562134     AKia    G    A        0      0        2 
  27 chr27_28562134     AOna    G    A        0      0        2 
  27 chr27_28562134     ASom    G    A        0      0        2 
  27 chr27_28562134     HCab    G    A        1      2        2 
  27 chr27_28562134     HPrz    G    A        1      2        2 
  27 chr27_28562134     ZBoe    G    A        0      0        2 
  27 chr27_28562134     ZGre    G    A        0      0        2 
  27 chr27_28562134     ZHar    G    A        0      0        2 
  27 chr27_28562134   Sample    G    A        1      2        2 
  27 chr27_28567181     AAsi    C    G        1      2        2 
  27 chr27_28567181     AKia    C    G        0      0        2 
  27 chr27_28567181     AOna    C    G      0.5      1        2 
  27 chr27_28567181     ASom    C    G        0      0        2 
  27 chr27_28567181     HCab    C    G        1      2        2 
  27 chr27_28567181     HPrz    C    G        1      2        2 
  27 chr27_28567181     ZBoe    C    G        0      0        2 
  27 chr27_28567181     ZGre    C    G        0      0        2 
  27 chr27_28567181     ZHar    C    G        0      0        2 
  27 chr27_28567181   Sample    C    G        1      2        2 
  27 chr27_28570814     AAsi    C    T        0      0        2 
  27 chr27_28570814     AKia    C    T        1      2        2 
  27 chr27_28570814     AOna    C    T      0.5      1        2 
  27 chr27_28570814     ASom    C    T        0      0        2 
  27 chr27_28570814     HCab    C    T        0      0        2 
  27 chr27_28570814     HPrz    C    T        0      0        2 
  27 chr27_28570814     ZBoe    C    T        1      2        2 
  27 chr27_28570814     ZGre    C    T        1      2        2 
  27 chr27_28570814     ZHar    C    T        1      2        2 
  27 chr27_28570814   Sample    C    T        0      0        2 
  27 chr27_28574834     AAsi    A    T        0      0        2 
  27 chr27_28574834     AKia    A    T        1      2        2 
  27 chr27_28574834     AOna    A    T      0.5      1        2 
  27 chr27_28574834     ASom    A    T        0      0        2 
  27 chr27_28574834     HCab    A    T        1      2        2 
  27 chr27_28574834     HPrz    A    T        1      2        2 
  27 chr27_28574834     ZBoe    A    T        0      0        2 
  27 chr27_28574834     ZGre    A    T        0      0        2 
  27 chr27_28574834     ZHar    A    T        0      0        2 
  27 chr27_28574834   Sample    A    T        1      2        2 
  27 chr27_28576112     AAsi    G    A        0      0        2 
  27 chr27_28576112     AKia    G    A        0      0        2 
  27 chr27_28576112     AOna    G    A        0      0        2 
  27 chr27_28576112     ASom    G    A        0      0        2 
  27 chr27_28576112     HCab    G    A        1      2        2 
  27 chr27_28576112     HPrz    G    A        1      2        2 
  27 chr27_28576112     ZBoe    G    A        0      0        2 
  27 chr27_28576112     ZGre    G    A        0      0        2 
  27 chr27_28576112     ZHar    G    A        0      0        2 
  27 chr27_28576112   Sample    G    A        1      2        2 
  27 chr27_28579657     AAsi    A    C        0      0        2 
  27 chr27_28579657     AKia    A    C        0      0        2 
  27 chr27_28579657     AOna    A    C        0      0        2 
  27 chr27_28579657     ASom    A    C        0      0        2 
  27 chr27_28579657     HCab    A    C        1      2        2 
  27 chr27_28579657     HPrz    A    C        1      2        2 
  27 chr27_28579657     ZBoe    A    C        0      0        2 
  27 chr27_28579657     ZGre    A    C        0      0        2 
  27 chr27_28579657     ZHar    A    C        0      0        2 
  27 chr27_28579657   Sample    A    C        1      2        2 
  27 chr27_28580189     AAsi    T    C        1      2        2 
  27 chr27_28580189     AKia    T    C        0      0        2 
  27 chr27_28580189     AOna    T    C        0      0        2 
  27 chr27_28580189     ASom    T    C        1      2        2 
  27 chr27_28580189     HCab    T    C        0      0        2 
  27 chr27_28580189     HPrz    T    C        0      0        2 
  27 chr27_28580189     ZBoe    T    C        1      2        2 
  27 chr27_28580189     ZGre    T    C        1      2        2 
  27 chr27_28580189     ZHar    T    C        1      2        2 
  27 chr27_28580189   Sample    T    C        0      0        2 
  27 chr27_28593005     AAsi    C    A        0      0        2 
  27 chr27_28593005     AKia    C    A        0      0        2 
  27 chr27_28593005     AOna    C    A        0      0        2 
  27 chr27_28593005     ASom    C    A        0      0        2 
  27 chr27_28593005     HCab    C    A        0      0        2 
  27 chr27_28593005     HPrz    C    A        0      0        2 
  27 chr27_28593005     ZBoe    C    A        0      0        2 
  27 chr27_28593005     ZGre    C    A      0.5      1        2 
  27 chr27_28593005     ZHar    C    A        0      0        2 
  27 chr27_28593005   Sample    C    A        0      0        2 
  27 chr27_28600517     AAsi    T    C        0      0        2 
  27 chr27_28600517     AKia    T    C      0.5      1        2 
  27 chr27_28600517     AOna    T    C        1      2        2 
  27 chr27_28600517     ASom    T    C        0      0        2 
  27 chr27_28600517     HCab    T    C        0      0        2 
  27 chr27_28600517     HPrz    T    C        0      0        2 
  27 chr27_28600517     ZBoe    T    C        0      0        2 
  27 chr27_28600517     ZGre    T    C        0      0        2 
  27 chr27_28600517     ZHar    T    C        0      0        2 
  27 chr27_28600517   Sample    T    C        0      0        2 
  27 chr27_28600578     AAsi    C    T        0      0        2 
  27 chr27_28600578     AKia    C    T        0      0        2 
  27 chr27_28600578     AOna    C    T        0      0        2 
  27 chr27_28600578     ASom    C    T        0      0        2 
  27 chr27_28600578     HCab    C    T        0      0        2 
  27 chr27_28600578     HPrz    C    T        0      0        2 
  27 chr27_28600578     ZBoe    C    T        0      0        2 
  27 chr27_28600578     ZGre    C    T        0      0        2 
  27 chr27_28600578     ZHar    C    T        1      2        2 
  27 chr27_28600578   Sample    C    T        0      0        2 
  27 chr27_28615963     AAsi    C    A        0      0        2 
  27 chr27_28615963     AKia    C    A      0.5      1        2 
  27 chr27_28615963     AOna    C    A        1      2        2 
  27 chr27_28615963     ASom    C    A        0      0        2 
  27 chr27_28615963     HCab    C    A        0      0        2 
  27 chr27_28615963     HPrz    C    A        0      0        2 
  27 chr27_28615963     ZBoe    C    A        0      0        2 
  27 chr27_28615963     ZGre    C    A        0      0        2 
  27 chr27_28615963     ZHar    C    A        0      0        2 
  27 chr27_28615963   Sample    C    A        0      0        2 
  27 chr27_28628654     AAsi    T    C        0      0        2 
  27 chr27_28628654     AKia    T    C        0      0        2 
  27 chr27_28628654     AOna    T    C        0      0        2 
  27 chr27_28628654     ASom    T    C      0.5      1        2 
  27 chr27_28628654     HCab    T    C        0      0        2 
  27 chr27_28628654     HPrz    T    C        0      0        2 
  27 chr27_28628654     ZBoe    T    C        0      0        2 
  27 chr27_28628654     ZGre    T    C        0      0        2 
  27 chr27_28628654     ZHar    T    C        0      0        2 
  27 chr27_28628654   Sample    T    C        0      0        2 
  27 chr27_28632534     AAsi    T    A        0      0        2 
  27 chr27_28632534     AKia    T    A        0      0        2 
  27 chr27_28632534     AOna    T    A        0      0        2 
  27 chr27_28632534     ASom    T    A        0      0        2 
  27 chr27_28632534     HCab    T    A        0      0        2 
  27 chr27_28632534     HPrz    T    A        0      0        2 
  27 chr27_28632534     ZBoe    T    A        0      0        2 
  27 chr27_28632534     ZGre    T    A      0.5      1        2 
  27 chr27_28632534     ZHar    T    A        0      0        2 
  27 chr27_28632534   Sample    T    A        0      0        2 
  27 chr27_28645155     AAsi    C    T        1      2        2 
  27 chr27_28645155     AKia    C    T        0      0        2 
  27 chr27_28645155     AOna    C    T        0      0        2 
  27 chr27_28645155     ASom    C    T        1      2        2 
  27 chr27_28645155     HCab    C    T        0      0        2 
  27 chr27_28645155     HPrz    C    T        0      0        2 
  27 chr27_28645155     ZBoe    C    T        0      0        2 
  27 chr27_28645155     ZGre    C    T        0      0        2 
  27 chr27_28645155     ZHar    C    T        0      0        2 
  27 chr27_28645155   Sample    C    T        0      0        2 
  27 chr27_28647877     AAsi    T    C        0      0        2 
  27 chr27_28647877     AKia    T    C        0      0        2 
  27 chr27_28647877     AOna    T    C        0      0        2 
  27 chr27_28647877     ASom    T    C        0      0        2 
  27 chr27_28647877     HCab    T    C        1      2        2 
  27 chr27_28647877     HPrz    T    C        1      2        2 
  27 chr27_28647877     ZBoe    T    C        0      0        2 
  27 chr27_28647877     ZGre    T    C        0      0        2 
  27 chr27_28647877     ZHar    T    C        0      0        2 
  27 chr27_28647877   Sample    T    C        1      2        2 
  27 chr27_28651950     AAsi    C    A        0      0        2 
  27 chr27_28651950     AKia    C    A        0      0        2 
  27 chr27_28651950     AOna    C    A        0      0        2 
  27 chr27_28651950     ASom    C    A        0      0        2 
  27 chr27_28651950     HCab    C    A        1      2        2 
  27 chr27_28651950     HPrz    C    A        1      2        2 
  27 chr27_28651950     ZBoe    C    A        0      0        2 
  27 chr27_28651950     ZGre    C    A        0      0        2 
  27 chr27_28651950     ZHar    C    A        0      0        2 
  27 chr27_28651950   Sample    C    A        1      2        2 
  27 chr27_28655424     AAsi    C    T        0      0        2 
  27 chr27_28655424     AKia    C    T        0      0        2 
  27 chr27_28655424     AOna    C    T        0      0        2 
  27 chr27_28655424     ASom    C    T        0      0        2 
  27 chr27_28655424     HCab    C    T        0      0        2 
  27 chr27_28655424     HPrz    C    T        0      0        2 
  27 chr27_28655424     ZBoe    C    T        0      0        2 
  27 chr27_28655424     ZGre    C    T      0.5      1        2 
  27 chr27_28655424     ZHar    C    T        0      0        2 
  27 chr27_28655424   Sample    C    T        0      0        2 
  27 chr27_28656867     AAsi    C    T        0      0        2 
  27 chr27_28656867     AKia    C    T      0.5      1        2 
  27 chr27_28656867     AOna    C    T      0.5      1        2 
  27 chr27_28656867     ASom    C    T        0      0        2 
  27 chr27_28656867     HCab    C    T        0      0        2 
  27 chr27_28656867     HPrz    C    T        0      0        2 
  27 chr27_28656867     ZBoe    C    T        0      0        2 
  27 chr27_28656867     ZGre    C    T        0      0        2 
  27 chr27_28656867     ZHar    C    T        0      0        2 
  27 chr27_28656867   Sample    C    T        0      0        2 
  27 chr27_28658296     AAsi    A    T        0      0        2 
  27 chr27_28658296     AKia    A    T        0      0        2 
  27 chr27_28658296     AOna    A    T        0      0        2 
  27 chr27_28658296     ASom    A    T        0      0        2 
  27 chr27_28658296     HCab    A    T        1      2        2 
  27 chr27_28658296     HPrz    A    T      0.5      1        2 
  27 chr27_28658296     ZBoe    A    T        0      0        2 
  27 chr27_28658296     ZGre    A    T        0      0        2 
  27 chr27_28658296     ZHar    A    T        0      0        2 
  27 chr27_28658296   Sample    A    T        0      0        2 
  27 chr27_28659125     AAsi    A    G        0      0        2 
  27 chr27_28659125     AKia    A    G        0      0        2 
  27 chr27_28659125     AOna    A    G        0      0        2 
  27 chr27_28659125     ASom    A    G        0      0        2 
  27 chr27_28659125     HCab    A    G      0.5      1        2 
  27 chr27_28659125     HPrz    A    G        0      0        2 
  27 chr27_28659125     ZBoe    A    G        0      0        2 
  27 chr27_28659125     ZGre    A    G        0      0        2 
  27 chr27_28659125     ZHar    A    G        0      0        2 
  27 chr27_28659125   Sample    A    G        0      0        2 
  27 chr27_28664640     AAsi    A    G        0      0        2 
  27 chr27_28664640     AKia    A    G        0      0        2 
  27 chr27_28664640     AOna    A    G        0      0        2 
  27 chr27_28664640     ASom    A    G        0      0        2 
  27 chr27_28664640     HCab    A    G        1      2        2 
  27 chr27_28664640     HPrz    A    G        1      2        2 
  27 chr27_28664640     ZBoe    A    G        0      0        2 
  27 chr27_28664640     ZGre    A    G        0      0        2 
  27 chr27_28664640     ZHar    A    G        0      0        2 
  27 chr27_28664640   Sample    A    G        1      2        2 
  27 chr27_28667175     AAsi    A    G        0      0        2 
  27 chr27_28667175     AKia    A    G        0      0        2 
  27 chr27_28667175     AOna    A    G        0      0        2 
  27 chr27_28667175     ASom    A    G        0      0        2 
  27 chr27_28667175     HCab    A    G      0.5      1        2 
  27 chr27_28667175     HPrz    A    G        0      0        2 
  27 chr27_28667175     ZBoe    A    G        0      0        2 
  27 chr27_28667175     ZGre    A    G        0      0        2 
  27 chr27_28667175     ZHar    A    G        0      0        2 
  27 chr27_28667175   Sample    A    G        0      0        2 
  27 chr27_28671669     AAsi    G    C        0      0        2 
  27 chr27_28671669     AKia    G    C        0      0        2 
  27 chr27_28671669     AOna    G    C        0      0        2 
  27 chr27_28671669     ASom    G    C        0      0        2 
  27 chr27_28671669     HCab    G    C        1      2        2 
  27 chr27_28671669     HPrz    G    C        1      2        2 
  27 chr27_28671669     ZBoe    G    C        0      0        2 
  27 chr27_28671669     ZGre    G    C        0      0        2 
  27 chr27_28671669     ZHar    G    C        0      0        2 
  27 chr27_28671669   Sample    G    C        1      2        2 
  27 chr27_28673947     AAsi    C    A        0      0        2 
  27 chr27_28673947     AKia    C    A        0      0        2 
  27 chr27_28673947     AOna    C    A        0      0        2 
  27 chr27_28673947     ASom    C    A        0      0        2 
  27 chr27_28673947     HCab    C    A        1      2        2 
  27 chr27_28673947     HPrz    C    A        1      2        2 
  27 chr27_28673947     ZBoe    C    A        0      0        2 
  27 chr27_28673947     ZGre    C    A        0      0        2 
  27 chr27_28673947     ZHar    C    A        0      0        2 
  27 chr27_28673947   Sample    C    A        1      2        2 
  27 chr27_28674872     AAsi    T    C        0      0        2 
  27 chr27_28674872     AKia    T    C        0      0        2 
  27 chr27_28674872     AOna    T    C        0      0        2 
  27 chr27_28674872     ASom    T    C        0      0        2 
  27 chr27_28674872     HCab    T    C        1      2        2 
  27 chr27_28674872     HPrz    T    C        1      2        2 
  27 chr27_28674872     ZBoe    T    C        0      0        2 
  27 chr27_28674872     ZGre    T    C        0      0        2 
  27 chr27_28674872     ZHar    T    C        0      0        2 
  27 chr27_28674872   Sample    T    C        1      2        2 
  27 chr27_28683016     AAsi    C    T        0      0        2 
  27 chr27_28683016     AKia    C    T        0      0        2 
  27 chr27_28683016     AOna    C    T        0      0        2 
  27 chr27_28683016     ASom    C    T        0      0        2 
  27 chr27_28683016     HCab    C    T        1      2        2 
  27 chr27_28683016     HPrz    C    T      0.5      1        2 
  27 chr27_28683016     ZBoe    C    T        0      0        2 
  27 chr27_28683016     ZGre    C    T        0      0        2 
  27 chr27_28683016     ZHar    C    T        0      0        2 
  27 chr27_28683016   Sample    C    T        1      2        2 
  27 chr27_28684902     AAsi    T    G        0      0        2 
  27 chr27_28684902     AKia    T    G        0      0        2 
  27 chr27_28684902     AOna    T    G        0      0        2 
  27 chr27_28684902     ASom    T    G        0      0        2 
  27 chr27_28684902     HCab    T    G        1      2        2 
  27 chr27_28684902     HPrz    T    G        1      2        2 
  27 chr27_28684902     ZBoe    T    G        0      0        2 
  27 chr27_28684902     ZGre    T    G        0      0        2 
  27 chr27_28684902     ZHar    T    G        0      0        2 
  27 chr27_28684902   Sample    T    G        1      2        2 
  27 chr27_28685189     AAsi    T    G        0      0        2 
  27 chr27_28685189     AKia    T    G        0      0        2 
  27 chr27_28685189     AOna    T    G        0      0        2 
  27 chr27_28685189     ASom    T    G        0      0        2 
  27 chr27_28685189     HCab    T    G        0      0        2 
  27 chr27_28685189     HPrz    T    G        0      0        2 
  27 chr27_28685189     ZBoe    T    G      0.5      1        2 
  27 chr27_28685189     ZGre    T    G        0      0        2 
  27 chr27_28685189     ZHar    T    G        0      0        2 
  27 chr27_28685189   Sample    T    G        0      0        2 
  27 chr27_28692251     AAsi    T    G        0      0        2 
  27 chr27_28692251     AKia    T    G      0.5      1        2 
  27 chr27_28692251     AOna    T    G        0      0        2 
  27 chr27_28692251     ASom    T    G        0      0        2 
  27 chr27_28692251     HCab    T    G        0      0        2 
  27 chr27_28692251     HPrz    T    G        0      0        2 
  27 chr27_28692251     ZBoe    T    G        0      0        2 
  27 chr27_28692251     ZGre    T    G        0      0        2 
  27 chr27_28692251     ZHar    T    G        0      0        2 
  27 chr27_28692251   Sample    T    G        0      0        2 
  27 chr27_28692688     AAsi    G    A        0      0        2 
  27 chr27_28692688     AKia    G    A        0      0        2 
  27 chr27_28692688     AOna    G    A        0      0        2 
  27 chr27_28692688     ASom    G    A        0      0        2 
  27 chr27_28692688     HCab    G    A        0      0        2 
  27 chr27_28692688     HPrz    G    A        0      0        2 
  27 chr27_28692688     ZBoe    G    A      0.5      1        2 
  27 chr27_28692688     ZGre    G    A        0      0        2 
  27 chr27_28692688     ZHar    G    A        0      0        2 
  27 chr27_28692688   Sample    G    A        0      0        2 
  27 chr27_28698953     AAsi    G    C        0      0        2 
  27 chr27_28698953     AKia    G    C        0      0        2 
  27 chr27_28698953     AOna    G    C        0      0        2 
  27 chr27_28698953     ASom    G    C        0      0        2 
  27 chr27_28698953     HCab    G    C        1      2        2 
  27 chr27_28698953     HPrz    G    C        1      2        2 
  27 chr27_28698953     ZBoe    G    C        0      0        2 
  27 chr27_28698953     ZGre    G    C        0      0        2 
  27 chr27_28698953     ZHar    G    C        0      0        2 
  27 chr27_28698953   Sample    G    C        1      2        2 
  27 chr27_28715816     AAsi    G    A        0      0        2 
  27 chr27_28715816     AKia    G    A        0      0        2 
  27 chr27_28715816     AOna    G    A        0      0        2 
  27 chr27_28715816     ASom    G    A        0      0        2 
  27 chr27_28715816     HCab    G    A      0.5      1        2 
  27 chr27_28715816     HPrz    G    A        0      0        2 
  27 chr27_28715816     ZBoe    G    A        0      0        2 
  27 chr27_28715816     ZGre    G    A        0      0        2 
  27 chr27_28715816     ZHar    G    A        0      0        2 
  27 chr27_28715816   Sample    G    A        0      0        2 
  27 chr27_28725959     AAsi    C    G        0      0        2 
  27 chr27_28725959     AKia    C    G        0      0        2 
  27 chr27_28725959     AOna    C    G        0      0        2 
  27 chr27_28725959     ASom    C    G        0      0        2 
  27 chr27_28725959     HCab    C    G        1      2        2 
  27 chr27_28725959     HPrz    C    G        1      2        2 
  27 chr27_28725959     ZBoe    C    G        0      0        2 
  27 chr27_28725959     ZGre    C    G        0      0        2 
  27 chr27_28725959     ZHar    C    G        0      0        2 
  27 chr27_28725959   Sample    C    G        1      2        2 
  27 chr27_28726660     AAsi    T    C        0      0        2 
  27 chr27_28726660     AKia    T    C        0      0        2 
  27 chr27_28726660     AOna    T    C        0      0        2 
  27 chr27_28726660     ASom    T    C        0      0        2 
  27 chr27_28726660     HCab    T    C        1      2        2 
  27 chr27_28726660     HPrz    T    C        1      2        2 
  27 chr27_28726660     ZBoe    T    C        0      0        2 
  27 chr27_28726660     ZGre    T    C        0      0        2 
  27 chr27_28726660     ZHar    T    C        0      0        2 
  27 chr27_28726660   Sample    T    C        1      2        2 
  27 chr27_28736474     AAsi    T    A        0      0        2 
  27 chr27_28736474     AKia    T    A        0      0        2 
  27 chr27_28736474     AOna    T    A        0      0        2 
  27 chr27_28736474     ASom    T    A        0      0        2 
  27 chr27_28736474     HCab    T    A        1      2        2 
  27 chr27_28736474     HPrz    T    A        1      2        2 
  27 chr27_28736474     ZBoe    T    A        0      0        2 
  27 chr27_28736474     ZGre    T    A        0      0        2 
  27 chr27_28736474     ZHar    T    A        0      0        2 
  27 chr27_28736474   Sample    T    A        1      2        2 
  27 chr27_28738315     AAsi    C    T        0      0        2 
  27 chr27_28738315     AKia    C    T        0      0        2 
  27 chr27_28738315     AOna    C    T        1      2        2 
  27 chr27_28738315     ASom    C    T        0      0        2 
  27 chr27_28738315     HCab    C    T        0      0        2 
  27 chr27_28738315     HPrz    C    T        0      0        2 
  27 chr27_28738315     ZBoe    C    T        0      0        2 
  27 chr27_28738315     ZGre    C    T        0      0        2 
  27 chr27_28738315     ZHar    C    T        0      0        2 
  27 chr27_28738315   Sample    C    T        0      0        2 
  27 chr27_28743884     AAsi    T    C        0      0        2 
  27 chr27_28743884     AKia    T    C        0      0        2 
  27 chr27_28743884     AOna    T    C        0      0        2 
  27 chr27_28743884     ASom    T    C        0      0        2 
  27 chr27_28743884     HCab    T    C        0      0        2 
  27 chr27_28743884     HPrz    T    C        0      0        2 
  27 chr27_28743884     ZBoe    T    C      0.5      1        2 
  27 chr27_28743884     ZGre    T    C        0      0        2 
  27 chr27_28743884     ZHar    T    C        0      0        2 
  27 chr27_28743884   Sample    T    C        0      0        2 
  27 chr27_28746450     AAsi    T    C        0      0        2 
  27 chr27_28746450     AKia    T    C        1      2        2 
  27 chr27_28746450     AOna    T    C      0.5      1        2 
  27 chr27_28746450     ASom    T    C        0      0        2 
  27 chr27_28746450     HCab    T    C        0      0        2 
  27 chr27_28746450     HPrz    T    C        0      0        2 
  27 chr27_28746450     ZBoe    T    C        0      0        2 
  27 chr27_28746450     ZGre    T    C        0      0        2 
  27 chr27_28746450     ZHar    T    C        0      0        2 
  27 chr27_28746450   Sample    T    C        0      0        2 
  27 chr27_28755921     AAsi    G    A        0      0        2 
  27 chr27_28755921     AKia    G    A        0      0        2 
  27 chr27_28755921     AOna    G    A        0      0        2 
  27 chr27_28755921     ASom    G    A        0      0        2 
  27 chr27_28755921     HCab    G    A        1      2        2 
  27 chr27_28755921     HPrz    G    A        1      2        2 
  27 chr27_28755921     ZBoe    G    A        0      0        2 
  27 chr27_28755921     ZGre    G    A        0      0        2 
  27 chr27_28755921     ZHar    G    A        0      0        2 
  27 chr27_28755921   Sample    G    A        1      2        2 
  27 chr27_28776974     AAsi    A    G        0      0        2 
  27 chr27_28776974     AKia    A    G        0      0        2 
  27 chr27_28776974     AOna    A    G      0.5      1        2 
  27 chr27_28776974     ASom    A    G        0      0        2 
  27 chr27_28776974     HCab    A    G        0      0        2 
  27 chr27_28776974     HPrz    A    G        0      0        2 
  27 chr27_28776974     ZBoe    A    G        0      0        2 
  27 chr27_28776974     ZGre    A    G        0      0        2 
  27 chr27_28776974     ZHar    A    G        0      0        2 
  27 chr27_28776974   Sample    A    G        0      0        2 
  27 chr27_28780694     AAsi    C    T        1      2        2 
  27 chr27_28780694     AKia    C    T        0      0        2 
  27 chr27_28780694     AOna    C    T        0      0        2 
  27 chr27_28780694     ASom    C    T        1      2        2 
  27 chr27_28780694     HCab    C    T        0      0        2 
  27 chr27_28780694     HPrz    C    T        0      0        2 
  27 chr27_28780694     ZBoe    C    T        0      0        2 
  27 chr27_28780694     ZGre    C    T        0      0        2 
  27 chr27_28780694     ZHar    C    T        0      0        2 
  27 chr27_28780694   Sample    C    T        0      0        2 
  27 chr27_28788921     AAsi    A    C        0      0        2 
  27 chr27_28788921     AKia    A    C        1      2        2 
  27 chr27_28788921     AOna    A    C      0.5      1        2 
  27 chr27_28788921     ASom    A    C        0      0        2 
  27 chr27_28788921     HCab    A    C        0      0        2 
  27 chr27_28788921     HPrz    A    C        0      0        2 
  27 chr27_28788921     ZBoe    A    C        0      0        2 
  27 chr27_28788921     ZGre    A    C        0      0        2 
  27 chr27_28788921     ZHar    A    C        0      0        2 
  27 chr27_28788921   Sample    A    C        0      0        2 
  27 chr27_28803031     AAsi    C    A        1      2        2 
  27 chr27_28803031     AKia    C    A        0      0        2 
  27 chr27_28803031     AOna    C    A        0      0        2 
  27 chr27_28803031     ASom    C    A        0      0        2 
  27 chr27_28803031     HCab    C    A        0      0        2 
  27 chr27_28803031     HPrz    C    A        0      0        2 
  27 chr27_28803031     ZBoe    C    A        0      0        2 
  27 chr27_28803031     ZGre    C    A        0      0        2 
  27 chr27_28803031     ZHar    C    A        0      0        2 
  27 chr27_28803031   Sample    C    A        0      0        2 
  27 chr27_28809149     AAsi    G    A        0      0        2 
  27 chr27_28809149     AKia    G    A        0      0        2 
  27 chr27_28809149     AOna    G    A        0      0        2 
  27 chr27_28809149     ASom    G    A        0      0        2 
  27 chr27_28809149     HCab    G    A        1      2        2 
  27 chr27_28809149     HPrz    G    A        1      2        2 
  27 chr27_28809149     ZBoe    G    A        0      0        2 
  27 chr27_28809149     ZGre    G    A        0      0        2 
  27 chr27_28809149     ZHar    G    A        0      0        2 
  27 chr27_28809149   Sample    G    A        1      2        2 
  27 chr27_28817507     AAsi    A    T        0      0        2 
  27 chr27_28817507     AKia    A    T        0      0        2 
  27 chr27_28817507     AOna    A    T        0      0        2 
  27 chr27_28817507     ASom    A    T        0      0        2 
  27 chr27_28817507     HCab    A    T        1      2        2 
  27 chr27_28817507     HPrz    A    T        1      2        2 
  27 chr27_28817507     ZBoe    A    T        0      0        2 
  27 chr27_28817507     ZGre    A    T        0      0        2 
  27 chr27_28817507     ZHar    A    T        0      0        2 
  27 chr27_28817507   Sample    A    T        1      2        2 
  27 chr27_28823278     AAsi    T    C        0      0        2 
  27 chr27_28823278     AKia    T    C        0      0        2 
  27 chr27_28823278     AOna    T    C        0      0        2 
  27 chr27_28823278     ASom    T    C        0      0        2 
  27 chr27_28823278     HCab    T    C        1      2        2 
  27 chr27_28823278     HPrz    T    C        1      2        2 
  27 chr27_28823278     ZBoe    T    C        0      0        2 
  27 chr27_28823278     ZGre    T    C      0.5      1        2 
  27 chr27_28823278     ZHar    T    C        0      0        2 
  27 chr27_28823278   Sample    T    C        1      2        2 
  27 chr27_28838131     AAsi    G    A        0      0        2 
  27 chr27_28838131     AKia    G    A        0      0        2 
  27 chr27_28838131     AOna    G    A        0      0        2 
  27 chr27_28838131     ASom    G    A        0      0        2 
  27 chr27_28838131     HCab    G    A        0      0        2 
  27 chr27_28838131     HPrz    G    A        0      0        2 
  27 chr27_28838131     ZBoe    G    A      0.5      1        2 
  27 chr27_28838131     ZGre    G    A        0      0        2 
  27 chr27_28838131     ZHar    G    A        0      0        2 
  27 chr27_28838131   Sample    G    A        0      0        2 
  27 chr27_28841697     AAsi    G    A        0      0        2 
  27 chr27_28841697     AKia    G    A        0      0        2 
  27 chr27_28841697     AOna    G    A        0      0        2 
  27 chr27_28841697     ASom    G    A        0      0        2 
  27 chr27_28841697     HCab    G    A        0      0        2 
  27 chr27_28841697     HPrz    G    A        0      0        2 
  27 chr27_28841697     ZBoe    G    A        0      0        2 
  27 chr27_28841697     ZGre    G    A        1      2        2 
  27 chr27_28841697     ZHar    G    A        0      0        2 
  27 chr27_28841697   Sample    G    A        0      0        2 
  27 chr27_28848662     AAsi    A    G        0      0        2 
  27 chr27_28848662     AKia    A    G        0      0        2 
  27 chr27_28848662     AOna    A    G        0      0        2 
  27 chr27_28848662     ASom    A    G        0      0        2 
  27 chr27_28848662     HCab    A    G      0.5      1        2 
  27 chr27_28848662     HPrz    A    G        0      0        2 
  27 chr27_28848662     ZBoe    A    G        0      0        2 
  27 chr27_28848662     ZGre    A    G        0      0        2 
  27 chr27_28848662     ZHar    A    G        0      0        2 
  27 chr27_28848662   Sample    A    G        0      0        2 
  27 chr27_28852962     AAsi    A    G        0      0        2 
  27 chr27_28852962     AKia    A    G        0      0        2 
  27 chr27_28852962     AOna    A    G        0      0        2 
  27 chr27_28852962     ASom    A    G        0      0        2 
  27 chr27_28852962     HCab    A    G        1      2        2 
  27 chr27_28852962     HPrz    A    G        1      2        2 
  27 chr27_28852962     ZBoe    A    G        0      0        2 
  27 chr27_28852962     ZGre    A    G        0      0        2 
  27 chr27_28852962     ZHar    A    G        0      0        2 
  27 chr27_28852962   Sample    A    G        1      2        2 
  27 chr27_28853777     AAsi    C    T        0      0        2 
  27 chr27_28853777     AKia    C    T        0      0        2 
  27 chr27_28853777     AOna    C    T        0      0        2 
  27 chr27_28853777     ASom    C    T      0.5      1        2 
  27 chr27_28853777     HCab    C    T        0      0        2 
  27 chr27_28853777     HPrz    C    T        0      0        2 
  27 chr27_28853777     ZBoe    C    T        0      0        2 
  27 chr27_28853777     ZGre    C    T        0      0        2 
  27 chr27_28853777     ZHar    C    T        0      0        2 
  27 chr27_28853777   Sample    C    T        0      0        2 
  27 chr27_28858508     AAsi    G    T        0      0        2 
  27 chr27_28858508     AKia    G    T        0      0        2 
  27 chr27_28858508     AOna    G    T        0      0        2 
  27 chr27_28858508     ASom    G    T        0      0        2 
  27 chr27_28858508     HCab    G    T        1      2        2 
  27 chr27_28858508     HPrz    G    T        1      2        2 
  27 chr27_28858508     ZBoe    G    T        0      0        2 
  27 chr27_28858508     ZGre    G    T        0      0        2 
  27 chr27_28858508     ZHar    G    T        0      0        2 
  27 chr27_28858508   Sample    G    T        1      2        2 
  27 chr27_28858981     AAsi    G    A        0      0        2 
  27 chr27_28858981     AKia    G    A        0      0        2 
  27 chr27_28858981     AOna    G    A        0      0        2 
  27 chr27_28858981     ASom    G    A        0      0        2 
  27 chr27_28858981     HCab    G    A        1      2        2 
  27 chr27_28858981     HPrz    G    A        1      2        2 
  27 chr27_28858981     ZBoe    G    A        0      0        2 
  27 chr27_28858981     ZGre    G    A        0      0        2 
  27 chr27_28858981     ZHar    G    A        0      0        2 
  27 chr27_28858981   Sample    G    A        1      2        2 
  27 chr27_28864873     AAsi    G    T        0      0        2 
  27 chr27_28864873     AKia    G    T        0      0        2 
  27 chr27_28864873     AOna    G    T      0.5      1        2 
  27 chr27_28864873     ASom    G    T        0      0        2 
  27 chr27_28864873     HCab    G    T        0      0        2 
  27 chr27_28864873     HPrz    G    T        0      0        2 
  27 chr27_28864873     ZBoe    G    T        0      0        2 
  27 chr27_28864873     ZGre    G    T        0      0        2 
  27 chr27_28864873     ZHar    G    T        0      0        2 
  27 chr27_28864873   Sample    G    T        0      0        2 
  27 chr27_28871926     AAsi    G    A        0      0        2 
  27 chr27_28871926     AKia    G    A        0      0        2 
  27 chr27_28871926     AOna    G    A        0      0        2 
  27 chr27_28871926     ASom    G    A        0      0        2 
  27 chr27_28871926     HCab    G    A        1      2        2 
  27 chr27_28871926     HPrz    G    A        1      2        2 
  27 chr27_28871926     ZBoe    G    A        0      0        2 
  27 chr27_28871926     ZGre    G    A        0      0        2 
  27 chr27_28871926     ZHar    G    A        0      0        2 
  27 chr27_28871926   Sample    G    A        1      2        2 
  27 chr27_28875325     AAsi    A    G        0      0        2 
  27 chr27_28875325     AKia    A    G      0.5      1        2 
  27 chr27_28875325     AOna    A    G        0      0        2 
  27 chr27_28875325     ASom    A    G        0      0        2 
  27 chr27_28875325     HCab    A    G        0      0        2 
  27 chr27_28875325     HPrz    A    G        0      0        2 
  27 chr27_28875325     ZBoe    A    G        0      0        2 
  27 chr27_28875325     ZGre    A    G        0      0        2 
  27 chr27_28875325     ZHar    A    G        0      0        2 
  27 chr27_28875325   Sample    A    G        0      0        2 
  27 chr27_28876026     AAsi    A    G        0      0        2 
  27 chr27_28876026     AKia    A    G        0      0        2 
  27 chr27_28876026     AOna    A    G        0      0        2 
  27 chr27_28876026     ASom    A    G        0      0        2 
  27 chr27_28876026     HCab    A    G        1      2        2 
  27 chr27_28876026     HPrz    A    G        1      2        2 
  27 chr27_28876026     ZBoe    A    G        0      0        2 
  27 chr27_28876026     ZGre    A    G        0      0        2 
  27 chr27_28876026     ZHar    A    G        0      0        2 
  27 chr27_28876026   Sample    A    G        1      2        2 
  27 chr27_28878211     AAsi    T    C        0      0        2 
  27 chr27_28878211     AKia    T    C        1      2        2 
  27 chr27_28878211     AOna    T    C        0      0        2 
  27 chr27_28878211     ASom    T    C        0      0        2 
  27 chr27_28878211     HCab    T    C        0      0        2 
  27 chr27_28878211     HPrz    T    C        0      0        2 
  27 chr27_28878211     ZBoe    T    C        0      0        2 
  27 chr27_28878211     ZGre    T    C        0      0        2 
  27 chr27_28878211     ZHar    T    C        0      0        2 
  27 chr27_28878211   Sample    T    C        0      0        2 
  27 chr27_28879770     AAsi    A    G        0      0        2 
  27 chr27_28879770     AKia    A    G        0      0        2 
  27 chr27_28879770     AOna    A    G      0.5      1        2 
  27 chr27_28879770     ASom    A    G        0      0        2 
  27 chr27_28879770     HCab    A    G        0      0        2 
  27 chr27_28879770     HPrz    A    G        0      0        2 
  27 chr27_28879770     ZBoe    A    G        0      0        2 
  27 chr27_28879770     ZGre    A    G        0      0        2 
  27 chr27_28879770     ZHar    A    G        0      0        2 
  27 chr27_28879770   Sample    A    G        0      0        2 
  27 chr27_28898100     AAsi    A    T        0      0        2 
  27 chr27_28898100     AKia    A    T        0      0        2 
  27 chr27_28898100     AOna    A    T        0      0        2 
  27 chr27_28898100     ASom    A    T        0      0        2 
  27 chr27_28898100     HCab    A    T        0      0        2 
  27 chr27_28898100     HPrz    A    T        0      0        2 
  27 chr27_28898100     ZBoe    A    T      0.5      1        2 
  27 chr27_28898100     ZGre    A    T        0      0        2 
  27 chr27_28898100     ZHar    A    T        0      0        2 
  27 chr27_28898100   Sample    A    T        0      0        2 
  27 chr27_28898249     AAsi    C    A        0      0        2 
  27 chr27_28898249     AKia    C    A        0      0        2 
  27 chr27_28898249     AOna    C    A        0      0        2 
  27 chr27_28898249     ASom    C    A        0      0        2 
  27 chr27_28898249     HCab    C    A        0      0        2 
  27 chr27_28898249     HPrz    C    A        0      0        2 
  27 chr27_28898249     ZBoe    C    A        0      0        2 
  27 chr27_28898249     ZGre    C    A      0.5      1        2 
  27 chr27_28898249     ZHar    C    A        0      0        2 
  27 chr27_28898249   Sample    C    A        0      0        2 
  27 chr27_28905880     AAsi    G    A        0      0        2 
  27 chr27_28905880     AKia    G    A        0      0        2 
  27 chr27_28905880     AOna    G    A        0      0        2 
  27 chr27_28905880     ASom    G    A        0      0        2 
  27 chr27_28905880     HCab    G    A        1      2        2 
  27 chr27_28905880     HPrz    G    A        1      2        2 
  27 chr27_28905880     ZBoe    G    A        0      0        2 
  27 chr27_28905880     ZGre    G    A        0      0        2 
  27 chr27_28905880     ZHar    G    A        0      0        2 
  27 chr27_28905880   Sample    G    A        1      2        2 
  27 chr27_28912758     AAsi    T    G        0      0        2 
  27 chr27_28912758     AKia    T    G        0      0        2 
  27 chr27_28912758     AOna    T    G        0      0        2 
  27 chr27_28912758     ASom    T    G        0      0        2 
  27 chr27_28912758     HCab    T    G        1      2        2 
  27 chr27_28912758     HPrz    T    G        1      2        2 
  27 chr27_28912758     ZBoe    T    G        0      0        2 
  27 chr27_28912758     ZGre    T    G        0      0        2 
  27 chr27_28912758     ZHar    T    G        0      0        2 
  27 chr27_28912758   Sample    T    G        1      2        2 
  27 chr27_28913248     AAsi    T    C        0      0        2 
  27 chr27_28913248     AKia    T    C        0      0        2 
  27 chr27_28913248     AOna    T    C        0      0        2 
  27 chr27_28913248     ASom    T    C        0      0        2 
  27 chr27_28913248     HCab    T    C        0      0        2 
  27 chr27_28913248     HPrz    T    C        0      0        2 
  27 chr27_28913248     ZBoe    T    C        0      0        2 
  27 chr27_28913248     ZGre    T    C        0      0        2 
  27 chr27_28913248     ZHar    T    C        1      2        2 
  27 chr27_28913248   Sample    T    C        0      0        2 
  27 chr27_28917072     AAsi    A    C        0      0        2 
  27 chr27_28917072     AKia    A    C        0      0        2 
  27 chr27_28917072     AOna    A    C        0      0        2 
  27 chr27_28917072     ASom    A    C        0      0        2 
  27 chr27_28917072     HCab    A    C        0      0        2 
  27 chr27_28917072     HPrz    A    C        0      0        2 
  27 chr27_28917072     ZBoe    A    C        0      0        2 
  27 chr27_28917072     ZGre    A    C      0.5      1        2 
  27 chr27_28917072     ZHar    A    C        0      0        2 
  27 chr27_28917072   Sample    A    C        0      0        2 
  27 chr27_28917295     AAsi    G    A        0      0        2 
  27 chr27_28917295     AKia    G    A        0      0        2 
  27 chr27_28917295     AOna    G    A        0      0        2 
  27 chr27_28917295     ASom    G    A        0      0        2 
  27 chr27_28917295     HCab    G    A        1      2        2 
  27 chr27_28917295     HPrz    G    A        1      2        2 
  27 chr27_28917295     ZBoe    G    A        0      0        2 
  27 chr27_28917295     ZGre    G    A        0      0        2 
  27 chr27_28917295     ZHar    G    A        0      0        2 
  27 chr27_28917295   Sample    G    A        1      2        2 
  27 chr27_28918621     AAsi    A    C        0      0        2 
  27 chr27_28918621     AKia    A    C        0      0        2 
  27 chr27_28918621     AOna    A    C        0      0        2 
  27 chr27_28918621     ASom    A    C        0      0        2 
  27 chr27_28918621     HCab    A    C        0      0        2 
  27 chr27_28918621     HPrz    A    C        0      0        2 
  27 chr27_28918621     ZBoe    A    C      0.5      1        2 
  27 chr27_28918621     ZGre    A    C        0      0        2 
  27 chr27_28918621     ZHar    A    C        0      0        2 
  27 chr27_28918621   Sample    A    C        0      0        2 
  27 chr27_28930050     AAsi    C    T        0      0        2 
  27 chr27_28930050     AKia    C    T        0      0        2 
  27 chr27_28930050     AOna    C    T        0      0        2 
  27 chr27_28930050     ASom    C    T        0      0        2 
  27 chr27_28930050     HCab    C    T        1      2        2 
  27 chr27_28930050     HPrz    C    T        1      2        2 
  27 chr27_28930050     ZBoe    C    T        0      0        2 
  27 chr27_28930050     ZGre    C    T        0      0        2 
  27 chr27_28930050     ZHar    C    T        0      0        2 
  27 chr27_28930050   Sample    C    T        1      2        2 
  27 chr27_28940776     AAsi    C    A        0      0        2 
  27 chr27_28940776     AKia    C    A        0      0        2 
  27 chr27_28940776     AOna    C    A        0      0        2 
  27 chr27_28940776     ASom    C    A        0      0        2 
  27 chr27_28940776     HCab    C    A        1      2        2 
  27 chr27_28940776     HPrz    C    A        1      2        2 
  27 chr27_28940776     ZBoe    C    A        0      0        2 
  27 chr27_28940776     ZGre    C    A        0      0        2 
  27 chr27_28940776     ZHar    C    A        0      0        2 
  27 chr27_28940776   Sample    C    A        1      2        2 
  27 chr27_28941636     AAsi    C    A        0      0        2 
  27 chr27_28941636     AKia    C    A        0      0        2 
  27 chr27_28941636     AOna    C    A        0      0        2 
  27 chr27_28941636     ASom    C    A        0      0        2 
  27 chr27_28941636     HCab    C    A        0      0        2 
  27 chr27_28941636     HPrz    C    A        0      0        2 
  27 chr27_28941636     ZBoe    C    A        0      0        2 
  27 chr27_28941636     ZGre    C    A        0      0        2 
  27 chr27_28941636     ZHar    C    A      0.5      1        2 
  27 chr27_28941636   Sample    C    A        0      0        2 
  27 chr27_28945663     AAsi    C    T        0      0        2 
  27 chr27_28945663     AKia    C    T        0      0        2 
  27 chr27_28945663     AOna    C    T        0      0        2 
  27 chr27_28945663     ASom    C    T        0      0        2 
  27 chr27_28945663     HCab    C    T        0      0        2 
  27 chr27_28945663     HPrz    C    T        0      0        2 
  27 chr27_28945663     ZBoe    C    T        0      0        2 
  27 chr27_28945663     ZGre    C    T        0      0        2 
  27 chr27_28945663     ZHar    C    T        1      2        2 
  27 chr27_28945663   Sample    C    T        0      0        2 
  27 chr27_28945999     AAsi    C    G        0      0        2 
  27 chr27_28945999     AKia    C    G        0      0        2 
  27 chr27_28945999     AOna    C    G        0      0        2 
  27 chr27_28945999     ASom    C    G        0      0        2 
  27 chr27_28945999     HCab    C    G        0      0        2 
  27 chr27_28945999     HPrz    C    G        0      0        2 
  27 chr27_28945999     ZBoe    C    G        1      2        2 
  27 chr27_28945999     ZGre    C    G        1      2        2 
  27 chr27_28945999     ZHar    C    G        1      2        2 
  27 chr27_28945999   Sample    C    G        0      0        2 
  27 chr27_28947078     AAsi    G    A        0      0        2 
  27 chr27_28947078     AKia    G    A        0      0        2 
  27 chr27_28947078     AOna    G    A        0      0        2 
  27 chr27_28947078     ASom    G    A        0      0        2 
  27 chr27_28947078     HCab    G    A        1      2        2 
  27 chr27_28947078     HPrz    G    A        1      2        2 
  27 chr27_28947078     ZBoe    G    A        0      0        2 
  27 chr27_28947078     ZGre    G    A        0      0        2 
  27 chr27_28947078     ZHar    G    A        0      0        2 
  27 chr27_28947078   Sample    G    A        1      2        2 
  27 chr27_28947242     AAsi    C    T        0      0        2 
  27 chr27_28947242     AKia    C    T        1      2        2 
  27 chr27_28947242     AOna    C    T      0.5      1        2 
  27 chr27_28947242     ASom    C    T        0      0        2 
  27 chr27_28947242     HCab    C    T        0      0        2 
  27 chr27_28947242     HPrz    C    T        0      0        2 
  27 chr27_28947242     ZBoe    C    T        0      0        2 
  27 chr27_28947242     ZGre    C    T        0      0        2 
  27 chr27_28947242     ZHar    C    T        0      0        2 
  27 chr27_28947242   Sample    C    T        0      0        2 
  27 chr27_28948080     AAsi    T    C        0      0        2 
  27 chr27_28948080     AKia    T    C        0      0        2 
  27 chr27_28948080     AOna    T    C        0      0        2 
  27 chr27_28948080     ASom    T    C        0      0        2 
  27 chr27_28948080     HCab    T    C        1      2        2 
  27 chr27_28948080     HPrz    T    C      0.5      1        2 
  27 chr27_28948080     ZBoe    T    C        0      0        2 
  27 chr27_28948080     ZGre    T    C        0      0        2 
  27 chr27_28948080     ZHar    T    C        0      0        2 
  27 chr27_28948080   Sample    T    C        1      2        2 
  27 chr27_28950609     AAsi    A    G        0      0        2 
  27 chr27_28950609     AKia    A    G        0      0        2 
  27 chr27_28950609     AOna    A    G        0      0        2 
  27 chr27_28950609     ASom    A    G        1      2        2 
  27 chr27_28950609     HCab    A    G        0      0        2 
  27 chr27_28950609     HPrz    A    G      0.5      1        2 
  27 chr27_28950609     ZBoe    A    G        0      0        2 
  27 chr27_28950609     ZGre    A    G        0      0        2 
  27 chr27_28950609     ZHar    A    G        0      0        2 
  27 chr27_28950609   Sample    A    G        0      0        2 
  27 chr27_28961691     AAsi    A    G        0      0        2 
  27 chr27_28961691     AKia    A    G        0      0        2 
  27 chr27_28961691     AOna    A    G        0      0        2 
  27 chr27_28961691     ASom    A    G        0      0        2 
  27 chr27_28961691     HCab    A    G        1      2        2 
  27 chr27_28961691     HPrz    A    G        1      2        2 
  27 chr27_28961691     ZBoe    A    G        0      0        2 
  27 chr27_28961691     ZGre    A    G        0      0        2 
  27 chr27_28961691     ZHar    A    G        0      0        2 
  27 chr27_28961691   Sample    A    G        1      2        2 
  27 chr27_28963329     AAsi    C    T        0      0        2 
  27 chr27_28963329     AKia    C    T      0.5      1        2 
  27 chr27_28963329     AOna    C    T        0      0        2 
  27 chr27_28963329     ASom    C    T        0      0        2 
  27 chr27_28963329     HCab    C    T        0      0        2 
  27 chr27_28963329     HPrz    C    T        0      0        2 
  27 chr27_28963329     ZBoe    C    T        0      0        2 
  27 chr27_28963329     ZGre    C    T        0      0        2 
  27 chr27_28963329     ZHar    C    T        0      0        2 
  27 chr27_28963329   Sample    C    T        0      0        2 
  27 chr27_28972808     AAsi    G    A        0      0        2 
  27 chr27_28972808     AKia    G    A        0      0        2 
  27 chr27_28972808     AOna    G    A        0      0        2 
  27 chr27_28972808     ASom    G    A        0      0        2 
  27 chr27_28972808     HCab    G    A        1      2        2 
  27 chr27_28972808     HPrz    G    A        1      2        2 
  27 chr27_28972808     ZBoe    G    A        0      0        2 
  27 chr27_28972808     ZGre    G    A        0      0        2 
  27 chr27_28972808     ZHar    G    A        0      0        2 
  27 chr27_28972808   Sample    G    A        1      2        2 
  27 chr27_28975039     AAsi    T    A        0      0        2 
  27 chr27_28975039     AKia    T    A        0      0        2 
  27 chr27_28975039     AOna    T    A      0.5      1        2 
  27 chr27_28975039     ASom    T    A        0      0        2 
  27 chr27_28975039     HCab    T    A        0      0        2 
  27 chr27_28975039     HPrz    T    A        0      0        2 
  27 chr27_28975039     ZBoe    T    A        0      0        2 
  27 chr27_28975039     ZGre    T    A        0      0        2 
  27 chr27_28975039     ZHar    T    A        0      0        2 
  27 chr27_28975039   Sample    T    A        0      0        2 
  27 chr27_28980800     AAsi    C    T        0      0        2 
  27 chr27_28980800     AKia    C    T        0      0        2 
  27 chr27_28980800     AOna    C    T        0      0        2 
  27 chr27_28980800     ASom    C    T        0      0        2 
  27 chr27_28980800     HCab    C    T        1      2        2 
  27 chr27_28980800     HPrz    C    T      0.5      1        2 
  27 chr27_28980800     ZBoe    C    T        0      0        2 
  27 chr27_28980800     ZGre    C    T        0      0        2 
  27 chr27_28980800     ZHar    C    T        0      0        2 
  27 chr27_28980800   Sample    C    T        1      2        2 
  27 chr27_28983591     AAsi    A    G        0      0        2 
  27 chr27_28983591     AKia    A    G        0      0        2 
  27 chr27_28983591     AOna    A    G        0      0        2 
  27 chr27_28983591     ASom    A    G        0      0        2 
  27 chr27_28983591     HCab    A    G        0      0        2 
  27 chr27_28983591     HPrz    A    G        0      0        2 
  27 chr27_28983591     ZBoe    A    G      0.5      1        2 
  27 chr27_28983591     ZGre    A    G        0      0        2 
  27 chr27_28983591     ZHar    A    G        0      0        2 
  27 chr27_28983591   Sample    A    G        0      0        2 
  27 chr27_28986308     AAsi    C    T        0      0        2 
  27 chr27_28986308     AKia    C    T        0      0        2 
  27 chr27_28986308     AOna    C    T        0      0        2 
  27 chr27_28986308     ASom    C    T        0      0        2 
  27 chr27_28986308     HCab    C    T        0      0        2 
  27 chr27_28986308     HPrz    C    T        0      0        2 
  27 chr27_28986308     ZBoe    C    T        1      2        2 
  27 chr27_28986308     ZGre    C    T        0      0        2 
  27 chr27_28986308     ZHar    C    T      0.5      1        2 
  27 chr27_28986308   Sample    C    T        0      0        2 
  27 chr27_28986652     AAsi    A    T        0      0        2 
  27 chr27_28986652     AKia    A    T        0      0        2 
  27 chr27_28986652     AOna    A    T        0      0        2 
  27 chr27_28986652     ASom    A    T        0      0        2 
  27 chr27_28986652     HCab    A    T        1      2        2 
  27 chr27_28986652     HPrz    A    T        1      2        2 
  27 chr27_28986652     ZBoe    A    T        0      0        2 
  27 chr27_28986652     ZGre    A    T        0      0        2 
  27 chr27_28986652     ZHar    A    T        0      0        2 
  27 chr27_28986652   Sample    A    T        1      2        2 
  27 chr27_28994922     AAsi    T    C        0      0        2 
  27 chr27_28994922     AKia    T    C        0      0        2 
  27 chr27_28994922     AOna    T    C        0      0        2 
  27 chr27_28994922     ASom    T    C        0      0        2 
  27 chr27_28994922     HCab    T    C        0      0        2 
  27 chr27_28994922     HPrz    T    C        0      0        2 
  27 chr27_28994922     ZBoe    T    C        0      0        2 
  27 chr27_28994922     ZGre    T    C        0      0        2 
  27 chr27_28994922     ZHar    T    C        1      2        2 
  27 chr27_28994922   Sample    T    C        0      0        2 
  27 chr27_28995440     AAsi    C    T        0      0        2 
  27 chr27_28995440     AKia    C    T        1      2        2 
  27 chr27_28995440     AOna    C    T        0      0        2 
  27 chr27_28995440     ASom    C    T        0      0        2 
  27 chr27_28995440     HCab    C    T        0      0        2 
  27 chr27_28995440     HPrz    C    T        0      0        2 
  27 chr27_28995440     ZBoe    C    T        0      0        2 
  27 chr27_28995440     ZGre    C    T        0      0        2 
  27 chr27_28995440     ZHar    C    T        0      0        2 
  27 chr27_28995440   Sample    C    T        0      0        2 
  27 chr27_29000367     AAsi    G    A        0      0        2 
  27 chr27_29000367     AKia    G    A        1      2        2 
  27 chr27_29000367     AOna    G    A        1      2        2 
  27 chr27_29000367     ASom    G    A        0      0        2 
  27 chr27_29000367     HCab    G    A        0      0        2 
  27 chr27_29000367     HPrz    G    A        0      0        2 
  27 chr27_29000367     ZBoe    G    A        0      0        2 
  27 chr27_29000367     ZGre    G    A        0      0        2 
  27 chr27_29000367     ZHar    G    A        0      0        2 
  27 chr27_29000367   Sample    G    A        0      0        2 
  27 chr27_29007430     AAsi    G    C        0      0        2 
  27 chr27_29007430     AKia    G    C        0      0        2 
  27 chr27_29007430     AOna    G    C        0      0        2 
  27 chr27_29007430     ASom    G    C        0      0        2 
  27 chr27_29007430     HCab    G    C        0      0        2 
  27 chr27_29007430     HPrz    G    C        0      0        2 
  27 chr27_29007430     ZBoe    G    C        0      0        2 
  27 chr27_29007430     ZGre    G    C        1      2        2 
  27 chr27_29007430     ZHar    G    C        0      0        2 
  27 chr27_29007430   Sample    G    C        0      0        2 
  27 chr27_29015340     AAsi    G    T        0      0        2 
  27 chr27_29015340     AKia    G    T        0      0        2 
  27 chr27_29015340     AOna    G    T        0      0        2 
  27 chr27_29015340     ASom    G    T        0      0        2 
  27 chr27_29015340     HCab    G    T      0.5      1        2 
  27 chr27_29015340     HPrz    G    T        0      0        2 
  27 chr27_29015340     ZBoe    G    T        0      0        2 
  27 chr27_29015340     ZGre    G    T        0      0        2 
  27 chr27_29015340     ZHar    G    T        0      0        2 
  27 chr27_29015340   Sample    G    T        0      0        2 
  27 chr27_29015637     AAsi    C    T        0      0        2 
  27 chr27_29015637     AKia    C    T      0.5      1        2 
  27 chr27_29015637     AOna    C    T        0      0        2 
  27 chr27_29015637     ASom    C    T        0      0        2 
  27 chr27_29015637     HCab    C    T        0      0        2 
  27 chr27_29015637     HPrz    C    T        0      0        2 
  27 chr27_29015637     ZBoe    C    T        0      0        2 
  27 chr27_29015637     ZGre    C    T        0      0        2 
  27 chr27_29015637     ZHar    C    T        0      0        2 
  27 chr27_29015637   Sample    C    T        0      0        2 
  27 chr27_29018118     AAsi    T    C        0      0        2 
  27 chr27_29018118     AKia    T    C      0.5      1        2 
  27 chr27_29018118     AOna    T    C        0      0        2 
  27 chr27_29018118     ASom    T    C        0      0        2 
  27 chr27_29018118     HCab    T    C        0      0        2 
  27 chr27_29018118     HPrz    T    C        0      0        2 
  27 chr27_29018118     ZBoe    T    C        0      0        2 
  27 chr27_29018118     ZGre    T    C        0      0        2 
  27 chr27_29018118     ZHar    T    C        0      0        2 
  27 chr27_29018118   Sample    T    C        0      0        2 
  27 chr27_29033708     AAsi    C    T        0      0        2 
  27 chr27_29033708     AKia    C    T        0      0        2 
  27 chr27_29033708     AOna    C    T        0      0        2 
  27 chr27_29033708     ASom    C    T        0      0        2 
  27 chr27_29033708     HCab    C    T        0      0        2 
  27 chr27_29033708     HPrz    C    T        0      0        2 
  27 chr27_29033708     ZBoe    C    T        0      0        2 
  27 chr27_29033708     ZGre    C    T        0      0        2 
  27 chr27_29033708     ZHar    C    T        1      2        2 
  27 chr27_29033708   Sample    C    T        0      0        2 
  27 chr27_29042077     AAsi    A    T        0      0        2 
  27 chr27_29042077     AKia    A    T        1      2        2 
  27 chr27_29042077     AOna    A    T        0      0        2 
  27 chr27_29042077     ASom    A    T        0      0        2 
  27 chr27_29042077     HCab    A    T        0      0        2 
  27 chr27_29042077     HPrz    A    T        0      0        2 
  27 chr27_29042077     ZBoe    A    T        0      0        2 
  27 chr27_29042077     ZGre    A    T        0      0        2 
  27 chr27_29042077     ZHar    A    T        0      0        2 
  27 chr27_29042077   Sample    A    T        0      0        2 
  27 chr27_29047038     AAsi    T    C        1      2        2 
  27 chr27_29047038     AKia    T    C        0      0        2 
  27 chr27_29047038     AOna    T    C        0      0        2 
  27 chr27_29047038     ASom    T    C        1      2        2 
  27 chr27_29047038     HCab    T    C        0      0        2 
  27 chr27_29047038     HPrz    T    C        0      0        2 
  27 chr27_29047038     ZBoe    T    C        0      0        2 
  27 chr27_29047038     ZGre    T    C        0      0        2 
  27 chr27_29047038     ZHar    T    C        0      0        2 
  27 chr27_29047038   Sample    T    C        0      0        2 
  27 chr27_29048968     AAsi    T    A        1      2        2 
  27 chr27_29048968     AKia    T    A        0      0        2 
  27 chr27_29048968     AOna    T    A        0      0        2 
  27 chr27_29048968     ASom    T    A        1      2        2 
  27 chr27_29048968     HCab    T    A        0      0        2 
  27 chr27_29048968     HPrz    T    A        0      0        2 
  27 chr27_29048968     ZBoe    T    A        0      0        2 
  27 chr27_29048968     ZGre    T    A        0      0        2 
  27 chr27_29048968     ZHar    T    A        0      0        2 
  27 chr27_29048968   Sample    T    A        0      0        2 
  27 chr27_29054867     AAsi    T    C        0      0        2 
  27 chr27_29054867     AKia    T    C        0      0        2 
  27 chr27_29054867     AOna    T    C        0      0        2 
  27 chr27_29054867     ASom    T    C        0      0        2 
  27 chr27_29054867     HCab    T    C        1      2        2 
  27 chr27_29054867     HPrz    T    C        1      2        2 
  27 chr27_29054867     ZBoe    T    C        0      0        2 
  27 chr27_29054867     ZGre    T    C        0      0        2 
  27 chr27_29054867     ZHar    T    C        0      0        2 
  27 chr27_29054867   Sample    T    C        1      2        2 
  27 chr27_29059210     AAsi    A    G        0      0        2 
  27 chr27_29059210     AKia    A    G        0      0        2 
  27 chr27_29059210     AOna    A    G        0      0        2 
  27 chr27_29059210     ASom    A    G        0      0        2 
  27 chr27_29059210     HCab    A    G        0      0        2 
  27 chr27_29059210     HPrz    A    G        0      0        2 
  27 chr27_29059210     ZBoe    A    G        0      0        2 
  27 chr27_29059210     ZGre    A    G        1      2        2 
  27 chr27_29059210     ZHar    A    G        0      0        2 
  27 chr27_29059210   Sample    A    G        0      0        2 
  27 chr27_29061190     AAsi    C    T        0      0        2 
  27 chr27_29061190     AKia    C    T        0      0        2 
  27 chr27_29061190     AOna    C    T        0      0        2 
  27 chr27_29061190     ASom    C    T        0      0        2 
  27 chr27_29061190     HCab    C    T        1      2        2 
  27 chr27_29061190     HPrz    C    T        1      2        2 
  27 chr27_29061190     ZBoe    C    T        0      0        2 
  27 chr27_29061190     ZGre    C    T        0      0        2 
  27 chr27_29061190     ZHar    C    T        0      0        2 
  27 chr27_29061190   Sample    C    T        1      2        2 
  27 chr27_29061518     AAsi    C    T        0      0        2 
  27 chr27_29061518     AKia    C    T        0      0        2 
  27 chr27_29061518     AOna    C    T        0      0        2 
  27 chr27_29061518     ASom    C    T        0      0        2 
  27 chr27_29061518     HCab    C    T        1      2        2 
  27 chr27_29061518     HPrz    C    T        1      2        2 
  27 chr27_29061518     ZBoe    C    T        0      0        2 
  27 chr27_29061518     ZGre    C    T        0      0        2 
  27 chr27_29061518     ZHar    C    T        0      0        2 
  27 chr27_29061518   Sample    C    T        1      2        2 
  27 chr27_29062875     AAsi    A    G        0      0        2 
  27 chr27_29062875     AKia    A    G        0      0        2 
  27 chr27_29062875     AOna    A    G        0      0        2 
  27 chr27_29062875     ASom    A    G        0      0        2 
  27 chr27_29062875     HCab    A    G        0      0        2 
  27 chr27_29062875     HPrz    A    G      0.5      1        2 
  27 chr27_29062875     ZBoe    A    G        0      0        2 
  27 chr27_29062875     ZGre    A    G        0      0        2 
  27 chr27_29062875     ZHar    A    G        0      0        2 
  27 chr27_29062875   Sample    A    G        1      2        2 
  27 chr27_29070233     AAsi    C    T        0      0        2 
  27 chr27_29070233     AKia    C    T        0      0        2 
  27 chr27_29070233     AOna    C    T        0      0        2 
  27 chr27_29070233     ASom    C    T        0      0        2 
  27 chr27_29070233     HCab    C    T        0      0        2 
  27 chr27_29070233     HPrz    C    T        0      0        2 
  27 chr27_29070233     ZBoe    C    T        0      0        2 
  27 chr27_29070233     ZGre    C    T        0      0        2 
  27 chr27_29070233     ZHar    C    T      0.5      1        2 
  27 chr27_29070233   Sample    C    T        0      0        2 
  27 chr27_29074596     AAsi    T    A        0      0        2 
  27 chr27_29074596     AKia    T    A        0      0        2 
  27 chr27_29074596     AOna    T    A        0      0        2 
  27 chr27_29074596     ASom    T    A        0      0        2 
  27 chr27_29074596     HCab    T    A        1      2        2 
  27 chr27_29074596     HPrz    T    A        1      2        2 
  27 chr27_29074596     ZBoe    T    A        0      0        2 
  27 chr27_29074596     ZGre    T    A        0      0        2 
  27 chr27_29074596     ZHar    T    A        0      0        2 
  27 chr27_29074596   Sample    T    A        1      2        2 
  27 chr27_29074622     AAsi    G    A        0      0        2 
  27 chr27_29074622     AKia    G    A        0      0        2 
  27 chr27_29074622     AOna    G    A      0.5      1        2 
  27 chr27_29074622     ASom    G    A        0      0        2 
  27 chr27_29074622     HCab    G    A        0      0        2 
  27 chr27_29074622     HPrz    G    A        0      0        2 
  27 chr27_29074622     ZBoe    G    A        0      0        2 
  27 chr27_29074622     ZGre    G    A        0      0        2 
  27 chr27_29074622     ZHar    G    A        0      0        2 
  27 chr27_29074622   Sample    G    A        0      0        2 
  27 chr27_29074888     AAsi    T    C        1      2        2 
  27 chr27_29074888     AKia    T    C        0      0        2 
  27 chr27_29074888     AOna    T    C        0      0        2 
  27 chr27_29074888     ASom    T    C        0      0        2 
  27 chr27_29074888     HCab    T    C        0      0        2 
  27 chr27_29074888     HPrz    T    C        0      0        2 
  27 chr27_29074888     ZBoe    T    C        0      0        2 
  27 chr27_29074888     ZGre    T    C        0      0        2 
  27 chr27_29074888     ZHar    T    C        0      0        2 
  27 chr27_29074888   Sample    T    C        1      2        2 
  27 chr27_29075532     AAsi    G    A        0      0        2 
  27 chr27_29075532     AKia    G    A        0      0        2 
  27 chr27_29075532     AOna    G    A        0      0        2 
  27 chr27_29075532     ASom    G    A        0      0        2 
  27 chr27_29075532     HCab    G    A        0      0        2 
  27 chr27_29075532     HPrz    G    A      0.5      1        2 
  27 chr27_29075532     ZBoe    G    A        0      0        2 
  27 chr27_29075532     ZGre    G    A        0      0        2 
  27 chr27_29075532     ZHar    G    A        0      0        2 
  27 chr27_29075532   Sample    G    A        0      0        2 
  27 chr27_29075990     AAsi    T    A        0      0        2 
  27 chr27_29075990     AKia    T    A        0      0        2 
  27 chr27_29075990     AOna    T    A        0      0        2 
  27 chr27_29075990     ASom    T    A        0      0        2 
  27 chr27_29075990     HCab    T    A        0      0        2 
  27 chr27_29075990     HPrz    T    A        0      0        2 
  27 chr27_29075990     ZBoe    T    A      0.5      1        2 
  27 chr27_29075990     ZGre    T    A        0      0        2 
  27 chr27_29075990     ZHar    T    A        0      0        2 
  27 chr27_29075990   Sample    T    A        0      0        2 
  27 chr27_29078278     AAsi    T    C        1      2        2 
  27 chr27_29078278     AKia    T    C        0      0        2 
  27 chr27_29078278     AOna    T    C        0      0        2 
  27 chr27_29078278     ASom    T    C        1      2        2 
  27 chr27_29078278     HCab    T    C        1      2        2 
  27 chr27_29078278     HPrz    T    C        1      2        2 
  27 chr27_29078278     ZBoe    T    C        0      0        2 
  27 chr27_29078278     ZGre    T    C        0      0        2 
  27 chr27_29078278     ZHar    T    C        0      0        2 
  27 chr27_29078278   Sample    T    C        1      2        2 
  27 chr27_29080003     AAsi    A    G        0      0        2 
  27 chr27_29080003     AKia    A    G      0.5      1        2 
  27 chr27_29080003     AOna    A    G        0      0        2 
  27 chr27_29080003     ASom    A    G        0      0        2 
  27 chr27_29080003     HCab    A    G        0      0        2 
  27 chr27_29080003     HPrz    A    G        0      0        2 
  27 chr27_29080003     ZBoe    A    G        0      0        2 
  27 chr27_29080003     ZGre    A    G        0      0        2 
  27 chr27_29080003     ZHar    A    G        0      0        2 
  27 chr27_29080003   Sample    A    G        0      0        2 
  27 chr27_29080169     AAsi    C    T        0      0        2 
  27 chr27_29080169     AKia    C    T        0      0        2 
  27 chr27_29080169     AOna    C    T        0      0        2 
  27 chr27_29080169     ASom    C    T        0      0        2 
  27 chr27_29080169     HCab    C    T        1      2        2 
  27 chr27_29080169     HPrz    C    T        1      2        2 
  27 chr27_29080169     ZBoe    C    T        0      0        2 
  27 chr27_29080169     ZGre    C    T        0      0        2 
  27 chr27_29080169     ZHar    C    T        0      0        2 
  27 chr27_29080169   Sample    C    T        1      2        2 
  27 chr27_29100214     AAsi    A    T        0      0        2 
  27 chr27_29100214     AKia    A    T        0      0        2 
  27 chr27_29100214     AOna    A    T        0      0        2 
  27 chr27_29100214     ASom    A    T        0      0        2 
  27 chr27_29100214     HCab    A    T        0      0        2 
  27 chr27_29100214     HPrz    A    T        0      0        2 
  27 chr27_29100214     ZBoe    A    T        0      0        2 
  27 chr27_29100214     ZGre    A    T      0.5      1        2 
  27 chr27_29100214     ZHar    A    T        0      0        2 
  27 chr27_29100214   Sample    A    T        0      0        2 
  27 chr27_29104320     AAsi    A    C        0      0        2 
  27 chr27_29104320     AKia    A    C        0      0        2 
  27 chr27_29104320     AOna    A    C        0      0        2 
  27 chr27_29104320     ASom    A    C        0      0        2 
  27 chr27_29104320     HCab    A    C        0      0        2 
  27 chr27_29104320     HPrz    A    C        0      0        2 
  27 chr27_29104320     ZBoe    A    C        0      0        2 
  27 chr27_29104320     ZGre    A    C        0      0        2 
  27 chr27_29104320     ZHar    A    C        1      2        2 
  27 chr27_29104320   Sample    A    C        0      0        2 
  27 chr27_29105241     AAsi    G    A        0      0        2 
  27 chr27_29105241     AKia    G    A        0      0        2 
  27 chr27_29105241     AOna    G    A        0      0        2 
  27 chr27_29105241     ASom    G    A        0      0        2 
  27 chr27_29105241     HCab    G    A        0      0        2 
  27 chr27_29105241     HPrz    G    A        0      0        2 
  27 chr27_29105241     ZBoe    G    A        0      0        2 
  27 chr27_29105241     ZGre    G    A        1      2        2 
  27 chr27_29105241     ZHar    G    A        0      0        2 
  27 chr27_29105241   Sample    G    A        0      0        2 
  27 chr27_29107139     AAsi    C    A        0      0        2 
  27 chr27_29107139     AKia    C    A        0      0        2 
  27 chr27_29107139     AOna    C    A        0      0        2 
  27 chr27_29107139     ASom    C    A        0      0        2 
  27 chr27_29107139     HCab    C    A        0      0        2 
  27 chr27_29107139     HPrz    C    A        0      0        2 
  27 chr27_29107139     ZBoe    C    A        0      0        2 
  27 chr27_29107139     ZGre    C    A        0      0        2 
  27 chr27_29107139     ZHar    C    A        1      2        2 
  27 chr27_29107139   Sample    C    A        0      0        2 
  27 chr27_29117285     AAsi    A    G        0      0        2 
  27 chr27_29117285     AKia    A    G        0      0        2 
  27 chr27_29117285     AOna    A    G        0      0        2 
  27 chr27_29117285     ASom    A    G        0      0        2 
  27 chr27_29117285     HCab    A    G        0      0        2 
  27 chr27_29117285     HPrz    A    G        0      0        2 
  27 chr27_29117285     ZBoe    A    G        0      0        2 
  27 chr27_29117285     ZGre    A    G      0.5      1        2 
  27 chr27_29117285     ZHar    A    G        0      0        2 
  27 chr27_29117285   Sample    A    G        0      0        2 
  27 chr27_29122788     AAsi    G    A        0      0        2 
  27 chr27_29122788     AKia    G    A        0      0        2 
  27 chr27_29122788     AOna    G    A        0      0        2 
  27 chr27_29122788     ASom    G    A        0      0        2 
  27 chr27_29122788     HCab    G    A        0      0        2 
  27 chr27_29122788     HPrz    G    A        0      0        2 
  27 chr27_29122788     ZBoe    G    A        0      0        2 
  27 chr27_29122788     ZGre    G    A        0      0        2 
  27 chr27_29122788     ZHar    G    A        1      2        2 
  27 chr27_29122788   Sample    G    A        0      0        2 
  27 chr27_29123402     AAsi    T    G        0      0        2 
  27 chr27_29123402     AKia    T    G        0      0        2 
  27 chr27_29123402     AOna    T    G        0      0        2 
  27 chr27_29123402     ASom    T    G        0      0        2 
  27 chr27_29123402     HCab    T    G        0      0        2 
  27 chr27_29123402     HPrz    T    G        0      0        2 
  27 chr27_29123402     ZBoe    T    G        0      0        2 
  27 chr27_29123402     ZGre    T    G        0      0        2 
  27 chr27_29123402     ZHar    T    G        1      2        2 
  27 chr27_29123402   Sample    T    G        0      0        2 
  27 chr27_29123421     AAsi    G    A        0      0        2 
  27 chr27_29123421     AKia    G    A        0      0        2 
  27 chr27_29123421     AOna    G    A        0      0        2 
  27 chr27_29123421     ASom    G    A        0      0        2 
  27 chr27_29123421     HCab    G    A        1      2        2 
  27 chr27_29123421     HPrz    G    A        1      2        2 
  27 chr27_29123421     ZBoe    G    A        0      0        2 
  27 chr27_29123421     ZGre    G    A        0      0        2 
  27 chr27_29123421     ZHar    G    A        0      0        2 
  27 chr27_29123421   Sample    G    A        1      2        2 
  27 chr27_29125143     AAsi    C    T        0      0        2 
  27 chr27_29125143     AKia    C    T        0      0        2 
  27 chr27_29125143     AOna    C    T        1      2        2 
  27 chr27_29125143     ASom    C    T        0      0        2 
  27 chr27_29125143     HCab    C    T        0      0        2 
  27 chr27_29125143     HPrz    C    T        0      0        2 
  27 chr27_29125143     ZBoe    C    T        0      0        2 
  27 chr27_29125143     ZGre    C    T        0      0        2 
  27 chr27_29125143     ZHar    C    T        0      0        2 
  27 chr27_29125143   Sample    C    T        0      0        2 
  27 chr27_29129853     AAsi    A    C        0      0        2 
  27 chr27_29129853     AKia    A    C        0      0        2 
  27 chr27_29129853     AOna    A    C        0      0        2 
  27 chr27_29129853     ASom    A    C        0      0        2 
  27 chr27_29129853     HCab    A    C        1      2        2 
  27 chr27_29129853     HPrz    A    C        1      2        2 
  27 chr27_29129853     ZBoe    A    C        0      0        2 
  27 chr27_29129853     ZGre    A    C        0      0        2 
  27 chr27_29129853     ZHar    A    C        0      0        2 
  27 chr27_29129853   Sample    A    C        1      2        2 
  27 chr27_29131307     AAsi    C    T        0      0        2 
  27 chr27_29131307     AKia    C    T        1      2        2 
  27 chr27_29131307     AOna    C    T        0      0        2 
  27 chr27_29131307     ASom    C    T        0      0        2 
  27 chr27_29131307     HCab    C    T        0      0        2 
  27 chr27_29131307     HPrz    C    T        0      0        2 
  27 chr27_29131307     ZBoe    C    T        0      0        2 
  27 chr27_29131307     ZGre    C    T        0      0        2 
  27 chr27_29131307     ZHar    C    T        0      0        2 
  27 chr27_29131307   Sample    C    T        0      0        2 
  27 chr27_29135244     AAsi    G    A        0      0        2 
  27 chr27_29135244     AKia    G    A        0      0        2 
  27 chr27_29135244     AOna    G    A        0      0        2 
  27 chr27_29135244     ASom    G    A        0      0        2 
  27 chr27_29135244     HCab    G    A        0      0        2 
  27 chr27_29135244     HPrz    G    A        0      0        2 
  27 chr27_29135244     ZBoe    G    A        0      0        2 
  27 chr27_29135244     ZGre    G    A      0.5      1        2 
  27 chr27_29135244     ZHar    G    A        0      0        2 
  27 chr27_29135244   Sample    G    A        0      0        2 
  27 chr27_29148922     AAsi    G    C        0      0        2 
  27 chr27_29148922     AKia    G    C        0      0        2 
  27 chr27_29148922     AOna    G    C      0.5      1        2 
  27 chr27_29148922     ASom    G    C        0      0        2 
  27 chr27_29148922     HCab    G    C        0      0        2 
  27 chr27_29148922     HPrz    G    C        0      0        2 
  27 chr27_29148922     ZBoe    G    C        0      0        2 
  27 chr27_29148922     ZGre    G    C        0      0        2 
  27 chr27_29148922     ZHar    G    C        0      0        2 
  27 chr27_29148922   Sample    G    C        0      0        2 
  27 chr27_29148966     AAsi    A    G        0      0        2 
  27 chr27_29148966     AKia    A    G        0      0        2 
  27 chr27_29148966     AOna    A    G        0      0        2 
  27 chr27_29148966     ASom    A    G        0      0        2 
  27 chr27_29148966     HCab    A    G        0      0        2 
  27 chr27_29148966     HPrz    A    G        0      0        2 
  27 chr27_29148966     ZBoe    A    G      0.5      1        2 
  27 chr27_29148966     ZGre    A    G        0      0        2 
  27 chr27_29148966     ZHar    A    G        0      0        2 
  27 chr27_29148966   Sample    A    G        0      0        2 
  27 chr27_29149175     AAsi    G    A        0      0        2 
  27 chr27_29149175     AKia    G    A        0      0        2 
  27 chr27_29149175     AOna    G    A        0      0        2 
  27 chr27_29149175     ASom    G    A        0      0        2 
  27 chr27_29149175     HCab    G    A        0      0        2 
  27 chr27_29149175     HPrz    G    A        0      0        2 
  27 chr27_29149175     ZBoe    G    A      0.5      1        2 
  27 chr27_29149175     ZGre    G    A        0      0        2 
  27 chr27_29149175     ZHar    G    A        0      0        2 
  27 chr27_29149175   Sample    G    A        0      0        2 
  27 chr27_29178785     AAsi    G    A        0      0        2 
  27 chr27_29178785     AKia    G    A        0      0        2 
  27 chr27_29178785     AOna    G    A        0      0        2 
  27 chr27_29178785     ASom    G    A        0      0        2 
  27 chr27_29178785     HCab    G    A        0      0        2 
  27 chr27_29178785     HPrz    G    A        0      0        2 
  27 chr27_29178785     ZBoe    G    A        0      0        2 
  27 chr27_29178785     ZGre    G    A      0.5      1        2 
  27 chr27_29178785     ZHar    G    A        0      0        2 
  27 chr27_29178785   Sample    G    A        0      0        2 
  27 chr27_29180463     AAsi    T    A        0      0        2 
  27 chr27_29180463     AKia    T    A        0      0        2 
  27 chr27_29180463     AOna    T    A      0.5      1        2 
  27 chr27_29180463     ASom    T    A        0      0        2 
  27 chr27_29180463     HCab    T    A        0      0        2 
  27 chr27_29180463     HPrz    T    A        0      0        2 
  27 chr27_29180463     ZBoe    T    A        0      0        2 
  27 chr27_29180463     ZGre    T    A        0      0        2 
  27 chr27_29180463     ZHar    T    A        0      0        2 
  27 chr27_29180463   Sample    T    A        0      0        2 
  27 chr27_29185711     AAsi    A    G        0      0        2 
  27 chr27_29185711     AKia    A    G        0      0        2 
  27 chr27_29185711     AOna    A    G      0.5      1        2 
  27 chr27_29185711     ASom    A    G        0      0        2 
  27 chr27_29185711     HCab    A    G        1      2        2 
  27 chr27_29185711     HPrz    A    G        1      2        2 
  27 chr27_29185711     ZBoe    A    G        0      0        2 
  27 chr27_29185711     ZGre    A    G        0      0        2 
  27 chr27_29185711     ZHar    A    G        0      0        2 
  27 chr27_29185711   Sample    A    G        1      2        2 
  27 chr27_29188116     AAsi    C    T        0      0        2 
  27 chr27_29188116     AKia    C    T        0      0        2 
  27 chr27_29188116     AOna    C    T        0      0        2 
  27 chr27_29188116     ASom    C    T        0      0        2 
  27 chr27_29188116     HCab    C    T        0      0        2 
  27 chr27_29188116     HPrz    C    T        0      0        2 
  27 chr27_29188116     ZBoe    C    T      0.5      1        2 
  27 chr27_29188116     ZGre    C    T        0      0        2 
  27 chr27_29188116     ZHar    C    T        0      0        2 
  27 chr27_29188116   Sample    C    T        0      0        2 
  27 chr27_29199210     AAsi    T    G        0      0        2 
  27 chr27_29199210     AKia    T    G        0      0        2 
  27 chr27_29199210     AOna    T    G        0      0        2 
  27 chr27_29199210     ASom    T    G        0      0        2 
  27 chr27_29199210     HCab    T    G        0      0        2 
  27 chr27_29199210     HPrz    T    G        0      0        2 
  27 chr27_29199210     ZBoe    T    G        0      0        2 
  27 chr27_29199210     ZGre    T    G      0.5      1        2 
  27 chr27_29199210     ZHar    T    G        0      0        2 
  27 chr27_29199210   Sample    T    G        0      0        2 
  27 chr27_29200281     AAsi    G    A        0      0        2 
  27 chr27_29200281     AKia    G    A        0      0        2 
  27 chr27_29200281     AOna    G    A        0      0        2 
  27 chr27_29200281     ASom    G    A        0      0        2 
  27 chr27_29200281     HCab    G    A      0.5      1        2 
  27 chr27_29200281     HPrz    G    A      0.5      1        2 
  27 chr27_29200281     ZBoe    G    A        0      0        2 
  27 chr27_29200281     ZGre    G    A        0      0        2 
  27 chr27_29200281     ZHar    G    A        0      0        2 
  27 chr27_29200281   Sample    G    A        1      2        2 
  27 chr27_29200858     AAsi    A    C        0      0        2 
  27 chr27_29200858     AKia    A    C        0      0        2 
  27 chr27_29200858     AOna    A    C        0      0        2 
  27 chr27_29200858     ASom    A    C        0      0        2 
  27 chr27_29200858     HCab    A    C        0      0        2 
  27 chr27_29200858     HPrz    A    C        0      0        2 
  27 chr27_29200858     ZBoe    A    C        1      2        2 
  27 chr27_29200858     ZGre    A    C      0.5      1        2 
  27 chr27_29200858     ZHar    A    C      0.5      1        2 
  27 chr27_29200858   Sample    A    C        0      0        2 
  27 chr27_29205476     AAsi    G    T        0      0        2 
  27 chr27_29205476     AKia    G    T        0      0        2 
  27 chr27_29205476     AOna    G    T        0      0        2 
  27 chr27_29205476     ASom    G    T        0      0        2 
  27 chr27_29205476     HCab    G    T      0.5      1        2 
  27 chr27_29205476     HPrz    G    T        0      0        2 
  27 chr27_29205476     ZBoe    G    T        0      0        2 
  27 chr27_29205476     ZGre    G    T        0      0        2 
  27 chr27_29205476     ZHar    G    T        0      0        2 
  27 chr27_29205476   Sample    G    T        0      0        2 
  27 chr27_29217690     AAsi    A    G        0      0        2 
  27 chr27_29217690     AKia    A    G        0      0        2 
  27 chr27_29217690     AOna    A    G        0      0        2 
  27 chr27_29217690     ASom    A    G        0      0        2 
  27 chr27_29217690     HCab    A    G        1      2        2 
  27 chr27_29217690     HPrz    A    G        1      2        2 
  27 chr27_29217690     ZBoe    A    G        0      0        2 
  27 chr27_29217690     ZGre    A    G        0      0        2 
  27 chr27_29217690     ZHar    A    G        0      0        2 
  27 chr27_29217690   Sample    A    G        1      2        2 
  27 chr27_29217716     AAsi    G    A        0      0        2 
  27 chr27_29217716     AKia    G    A        1      2        2 
  27 chr27_29217716     AOna    G    A        1      2        2 
  27 chr27_29217716     ASom    G    A        0      0        2 
  27 chr27_29217716     HCab    G    A        0      0        2 
  27 chr27_29217716     HPrz    G    A        0      0        2 
  27 chr27_29217716     ZBoe    G    A        0      0        2 
  27 chr27_29217716     ZGre    G    A        0      0        2 
  27 chr27_29217716     ZHar    G    A        0      0        2 
  27 chr27_29217716   Sample    G    A        0      0        2 
  27 chr27_29224356     AAsi    C    G        0      0        2 
  27 chr27_29224356     AKia    C    G      0.5      1        2 
  27 chr27_29224356     AOna    C    G        0      0        2 
  27 chr27_29224356     ASom    C    G        0      0        2 
  27 chr27_29224356     HCab    C    G        0      0        2 
  27 chr27_29224356     HPrz    C    G        0      0        2 
  27 chr27_29224356     ZBoe    C    G        0      0        2 
  27 chr27_29224356     ZGre    C    G        0      0        2 
  27 chr27_29224356     ZHar    C    G        0      0        2 
  27 chr27_29224356   Sample    C    G        0      0        2 
  27 chr27_29229124     AAsi    C    T        0      0        2 
  27 chr27_29229124     AKia    C    T      0.5      1        2 
  27 chr27_29229124     AOna    C    T        0      0        2 
  27 chr27_29229124     ASom    C    T        0      0        2 
  27 chr27_29229124     HCab    C    T        0      0        2 
  27 chr27_29229124     HPrz    C    T        0      0        2 
  27 chr27_29229124     ZBoe    C    T        0      0        2 
  27 chr27_29229124     ZGre    C    T        0      0        2 
  27 chr27_29229124     ZHar    C    T        0      0        2 
  27 chr27_29229124   Sample    C    T        0      0        2 
  27 chr27_29231506     AAsi    G    A        1      2        2 
  27 chr27_29231506     AKia    G    A        1      2        2 
  27 chr27_29231506     AOna    G    A        1      2        2 
  27 chr27_29231506     ASom    G    A        1      2        2 
  27 chr27_29231506     HCab    G    A        0      0        2 
  27 chr27_29231506     HPrz    G    A        0      0        2 
  27 chr27_29231506     ZBoe    G    A        1      2        2 
  27 chr27_29231506     ZGre    G    A        0      0        2 
  27 chr27_29231506     ZHar    G    A        0      0        2 
  27 chr27_29231506   Sample    G    A        0      0        2 
  27 chr27_29234092     AAsi    A    G        0      0        2 
  27 chr27_29234092     AKia    A    G      0.5      1        2 
  27 chr27_29234092     AOna    A    G        0      0        2 
  27 chr27_29234092     ASom    A    G        0      0        2 
  27 chr27_29234092     HCab    A    G        0      0        2 
  27 chr27_29234092     HPrz    A    G        0      0        2 
  27 chr27_29234092     ZBoe    A    G        0      0        2 
  27 chr27_29234092     ZGre    A    G        0      0        2 
  27 chr27_29234092     ZHar    A    G        0      0        2 
  27 chr27_29234092   Sample    A    G        0      0        2 
  27 chr27_29235445     AAsi    A    G        0      0        2 
  27 chr27_29235445     AKia    A    G        0      0        2 
  27 chr27_29235445     AOna    A    G        0      0        2 
  27 chr27_29235445     ASom    A    G        0      0        2 
  27 chr27_29235445     HCab    A    G        0      0        2 
  27 chr27_29235445     HPrz    A    G        0      0        2 
  27 chr27_29235445     ZBoe    A    G        0      0        2 
  27 chr27_29235445     ZGre    A    G        1      2        2 
  27 chr27_29235445     ZHar    A    G        0      0        2 
  27 chr27_29235445   Sample    A    G        0      0        2 
  27 chr27_29236890     AAsi    G    C        0      0        2 
  27 chr27_29236890     AKia    G    C        0      0        2 
  27 chr27_29236890     AOna    G    C        0      0        2 
  27 chr27_29236890     ASom    G    C        0      0        2 
  27 chr27_29236890     HCab    G    C        0      0        2 
  27 chr27_29236890     HPrz    G    C      0.5      1        2 
  27 chr27_29236890     ZBoe    G    C        0      0        2 
  27 chr27_29236890     ZGre    G    C        0      0        2 
  27 chr27_29236890     ZHar    G    C        0      0        2 
  27 chr27_29236890   Sample    G    C        0      0        2 
  27 chr27_29243106     AAsi    C    G        0      0        2 
  27 chr27_29243106     AKia    C    G        0      0        2 
  27 chr27_29243106     AOna    C    G        0      0        2 
  27 chr27_29243106     ASom    C    G        0      0        2 
  27 chr27_29243106     HCab    C    G        1      2        2 
  27 chr27_29243106     HPrz    C    G        1      2        2 
  27 chr27_29243106     ZBoe    C    G        0      0        2 
  27 chr27_29243106     ZGre    C    G        0      0        2 
  27 chr27_29243106     ZHar    C    G        0      0        2 
  27 chr27_29243106   Sample    C    G        1      2        2 
  27 chr27_29248250     AAsi    A    G        0      0        2 
  27 chr27_29248250     AKia    A    G      0.5      1        2 
  27 chr27_29248250     AOna    A    G        0      0        2 
  27 chr27_29248250     ASom    A    G        0      0        2 
  27 chr27_29248250     HCab    A    G        0      0        2 
  27 chr27_29248250     HPrz    A    G        0      0        2 
  27 chr27_29248250     ZBoe    A    G        0      0        2 
  27 chr27_29248250     ZGre    A    G        0      0        2 
  27 chr27_29248250     ZHar    A    G        0      0        2 
  27 chr27_29248250   Sample    A    G        0      0        2 
  27 chr27_29252809     AAsi    C    T        0      0        2 
  27 chr27_29252809     AKia    C    T      0.5      1        2 
  27 chr27_29252809     AOna    C    T        0      0        2 
  27 chr27_29252809     ASom    C    T        0      0        2 
  27 chr27_29252809     HCab    C    T        0      0        2 
  27 chr27_29252809     HPrz    C    T        0      0        2 
  27 chr27_29252809     ZBoe    C    T        0      0        2 
  27 chr27_29252809     ZGre    C    T        0      0        2 
  27 chr27_29252809     ZHar    C    T        0      0        2 
  27 chr27_29252809   Sample    C    T        0      0        2 
  27 chr27_29253186     AAsi    C    T        1      2        2 
  27 chr27_29253186     AKia    C    T        0      0        2 
  27 chr27_29253186     AOna    C    T        0      0        2 
  27 chr27_29253186     ASom    C    T        1      2        2 
  27 chr27_29253186     HCab    C    T        0      0        2 
  27 chr27_29253186     HPrz    C    T        0      0        2 
  27 chr27_29253186     ZBoe    C    T        0      0        2 
  27 chr27_29253186     ZGre    C    T        0      0        2 
  27 chr27_29253186     ZHar    C    T        0      0        2 
  27 chr27_29253186   Sample    C    T        0      0        2 
  27 chr27_29253400     AAsi    G    A        0      0        2 
  27 chr27_29253400     AKia    G    A      0.5      1        2 
  27 chr27_29253400     AOna    G    A        0      0        2 
  27 chr27_29253400     ASom    G    A        0      0        2 
  27 chr27_29253400     HCab    G    A        0      0        2 
  27 chr27_29253400     HPrz    G    A        0      0        2 
  27 chr27_29253400     ZBoe    G    A        0      0        2 
  27 chr27_29253400     ZGre    G    A        0      0        2 
  27 chr27_29253400     ZHar    G    A        0      0        2 
  27 chr27_29253400   Sample    G    A        0      0        2 
  27 chr27_29256854     AAsi    C    T        1      2        2 
  27 chr27_29256854     AKia    C    T        0      0        2 
  27 chr27_29256854     AOna    C    T        0      0        2 
  27 chr27_29256854     ASom    C    T        1      2        2 
  27 chr27_29256854     HCab    C    T        0      0        2 
  27 chr27_29256854     HPrz    C    T        0      0        2 
  27 chr27_29256854     ZBoe    C    T        0      0        2 
  27 chr27_29256854     ZGre    C    T        0      0        2 
  27 chr27_29256854     ZHar    C    T        0      0        2 
  27 chr27_29256854   Sample    C    T        0      0        2 
  27 chr27_29263462     AAsi    G    C        0      0        2 
  27 chr27_29263462     AKia    G    C        0      0        2 
  27 chr27_29263462     AOna    G    C        0      0        2 
  27 chr27_29263462     ASom    G    C        0      0        2 
  27 chr27_29263462     HCab    G    C        1      2        2 
  27 chr27_29263462     HPrz    G    C        1      2        2 
  27 chr27_29263462     ZBoe    G    C        0      0        2 
  27 chr27_29263462     ZGre    G    C        0      0        2 
  27 chr27_29263462     ZHar    G    C        0      0        2 
  27 chr27_29263462   Sample    G    C        1      2        2 
  27 chr27_29270294     AAsi    C    T        0      0        2 
  27 chr27_29270294     AKia    C    T        0      0        2 
  27 chr27_29270294     AOna    C    T        0      0        2 
  27 chr27_29270294     ASom    C    T        0      0        2 
  27 chr27_29270294     HCab    C    T        0      0        2 
  27 chr27_29270294     HPrz    C    T        0      0        2 
  27 chr27_29270294     ZBoe    C    T        0      0        2 
  27 chr27_29270294     ZGre    C    T        0      0        2 
  27 chr27_29270294     ZHar    C    T        1      2        2 
  27 chr27_29270294   Sample    C    T        0      0        2 
  27 chr27_29276818     AAsi    T    C        0      0        2 
  27 chr27_29276818     AKia    T    C        1      2        2 
  27 chr27_29276818     AOna    T    C      0.5      1        2 
  27 chr27_29276818     ASom    T    C        0      0        2 
  27 chr27_29276818     HCab    T    C        0      0        2 
  27 chr27_29276818     HPrz    T    C        0      0        2 
  27 chr27_29276818     ZBoe    T    C        0      0        2 
  27 chr27_29276818     ZGre    T    C        0      0        2 
  27 chr27_29276818     ZHar    T    C        0      0        2 
  27 chr27_29276818   Sample    T    C        0      0        2 
  27 chr27_29281831     AAsi    C    T        0      0        2 
  27 chr27_29281831     AKia    C    T        0      0        2 
  27 chr27_29281831     AOna    C    T        0      0        2 
  27 chr27_29281831     ASom    C    T        0      0        2 
  27 chr27_29281831     HCab    C    T        0      0        2 
  27 chr27_29281831     HPrz    C    T        0      0        2 
  27 chr27_29281831     ZBoe    C    T        0      0        2 
  27 chr27_29281831     ZGre    C    T        1      2        2 
  27 chr27_29281831     ZHar    C    T        0      0        2 
  27 chr27_29281831   Sample    C    T        0      0        2 
  27 chr27_29287899     AAsi    A    G        0      0        2 
  27 chr27_29287899     AKia    A    G        0      0        2 
  27 chr27_29287899     AOna    A    G        0      0        2 
  27 chr27_29287899     ASom    A    G        0      0        2 
  27 chr27_29287899     HCab    A    G        0      0        2 
  27 chr27_29287899     HPrz    A    G        0      0        2 
  27 chr27_29287899     ZBoe    A    G      0.5      1        2 
  27 chr27_29287899     ZGre    A    G        0      0        2 
  27 chr27_29287899     ZHar    A    G        0      0        2 
  27 chr27_29287899   Sample    A    G        0      0        2 
  27 chr27_29299994     AAsi    G    T        0      0        2 
  27 chr27_29299994     AKia    G    T        1      2        2 
  27 chr27_29299994     AOna    G    T        0      0        2 
  27 chr27_29299994     ASom    G    T        0      0        2 
  27 chr27_29299994     HCab    G    T        0      0        2 
  27 chr27_29299994     HPrz    G    T        0      0        2 
  27 chr27_29299994     ZBoe    G    T        0      0        2 
  27 chr27_29299994     ZGre    G    T        0      0        2 
  27 chr27_29299994     ZHar    G    T        0      0        2 
  27 chr27_29299994   Sample    G    T        0      0        2 
  27 chr27_29304857     AAsi    G    A        0      0        2 
  27 chr27_29304857     AKia    G    A        0      0        2 
  27 chr27_29304857     AOna    G    A        0      0        2 
  27 chr27_29304857     ASom    G    A        0      0        2 
  27 chr27_29304857     HCab    G    A        0      0        2 
  27 chr27_29304857     HPrz    G    A        0      0        2 
  27 chr27_29304857     ZBoe    G    A      0.5      1        2 
  27 chr27_29304857     ZGre    G    A        0      0        2 
  27 chr27_29304857     ZHar    G    A        0      0        2 
  27 chr27_29304857   Sample    G    A        0      0        2 
  27 chr27_29305516     AAsi    C    G        0      0        2 
  27 chr27_29305516     AKia    C    G        0      0        2 
  27 chr27_29305516     AOna    C    G      0.5      1        2 
  27 chr27_29305516     ASom    C    G        0      0        2 
  27 chr27_29305516     HCab    C    G        0      0        2 
  27 chr27_29305516     HPrz    C    G        0      0        2 
  27 chr27_29305516     ZBoe    C    G        0      0        2 
  27 chr27_29305516     ZGre    C    G        0      0        2 
  27 chr27_29305516     ZHar    C    G        0      0        2 
  27 chr27_29305516   Sample    C    G        0      0        2 
  27 chr27_29319865     AAsi    G    C        0      0        2 
  27 chr27_29319865     AKia    G    C        0      0        2 
  27 chr27_29319865     AOna    G    C        0      0        2 
  27 chr27_29319865     ASom    G    C        0      0        2 
  27 chr27_29319865     HCab    G    C        0      0        2 
  27 chr27_29319865     HPrz    G    C        0      0        2 
  27 chr27_29319865     ZBoe    G    C        1      2        2 
  27 chr27_29319865     ZGre    G    C        1      2        2 
  27 chr27_29319865     ZHar    G    C        1      2        2 
  27 chr27_29319865   Sample    G    C        0      0        2 
  27 chr27_29333904     AAsi    A    G      0.5      1        2 
  27 chr27_29333904     AKia    A    G        0      0        2 
  27 chr27_29333904     AOna    A    G        0      0        2 
  27 chr27_29333904     ASom    A    G        0      0        2 
  27 chr27_29333904     HCab    A    G        0      0        2 
  27 chr27_29333904     HPrz    A    G        0      0        2 
  27 chr27_29333904     ZBoe    A    G        0      0        2 
  27 chr27_29333904     ZGre    A    G        0      0        2 
  27 chr27_29333904     ZHar    A    G        0      0        2 
  27 chr27_29333904   Sample    A    G        0      0        2 
  27 chr27_29338585     AAsi    A    G        0      0        2 
  27 chr27_29338585     AKia    A    G        0      0        2 
  27 chr27_29338585     AOna    A    G        0      0        2 
  27 chr27_29338585     ASom    A    G        0      0        2 
  27 chr27_29338585     HCab    A    G        1      2        2 
  27 chr27_29338585     HPrz    A    G        1      2        2 
  27 chr27_29338585     ZBoe    A    G        0      0        2 
  27 chr27_29338585     ZGre    A    G        0      0        2 
  27 chr27_29338585     ZHar    A    G        0      0        2 
  27 chr27_29338585   Sample    A    G        1      2        2 
  27 chr27_29339667     AAsi    C    G        0      0        2 
  27 chr27_29339667     AKia    C    G        0      0        2 
  27 chr27_29339667     AOna    C    G        0      0        2 
  27 chr27_29339667     ASom    C    G      0.5      1        2 
  27 chr27_29339667     HCab    C    G        0      0        2 
  27 chr27_29339667     HPrz    C    G        0      0        2 
  27 chr27_29339667     ZBoe    C    G        0      0        2 
  27 chr27_29339667     ZGre    C    G        0      0        2 
  27 chr27_29339667     ZHar    C    G        0      0        2 
  27 chr27_29339667   Sample    C    G        0      0        2 
  27 chr27_29344110     AAsi    A    G        0      0        2 
  27 chr27_29344110     AKia    A    G        0      0        2 
  27 chr27_29344110     AOna    A    G        0      0        2 
  27 chr27_29344110     ASom    A    G        0      0        2 
  27 chr27_29344110     HCab    A    G        1      2        2 
  27 chr27_29344110     HPrz    A    G        1      2        2 
  27 chr27_29344110     ZBoe    A    G        0      0        2 
  27 chr27_29344110     ZGre    A    G        0      0        2 
  27 chr27_29344110     ZHar    A    G        0      0        2 
  27 chr27_29344110   Sample    A    G        1      2        2 
  27 chr27_29348171     AAsi    T    C        0      0        2 
  27 chr27_29348171     AKia    T    C        0      0        2 
  27 chr27_29348171     AOna    T    C        0      0        2 
  27 chr27_29348171     ASom    T    C      0.5      1        2 
  27 chr27_29348171     HCab    T    C      0.5      1        2 
  27 chr27_29348171     HPrz    T    C      0.5      1        2 
  27 chr27_29348171     ZBoe    T    C        0      0        2 
  27 chr27_29348171     ZGre    T    C        0      0        2 
  27 chr27_29348171     ZHar    T    C        0      0        2 
  27 chr27_29348171   Sample    T    C        0      0        2 
  27 chr27_29348530     AAsi    A    G        0      0        2 
  27 chr27_29348530     AKia    A    G        0      0        2 
  27 chr27_29348530     AOna    A    G        0      0        2 
  27 chr27_29348530     ASom    A    G        0      0        2 
  27 chr27_29348530     HCab    A    G        1      2        2 
  27 chr27_29348530     HPrz    A    G        1      2        2 
  27 chr27_29348530     ZBoe    A    G        0      0        2 
  27 chr27_29348530     ZGre    A    G        0      0        2 
  27 chr27_29348530     ZHar    A    G        0      0        2 
  27 chr27_29348530   Sample    A    G        1      2        2 
  27 chr27_29356718     AAsi    A    G        1      2        2 
  27 chr27_29356718     AKia    A    G        0      0        2 
  27 chr27_29356718     AOna    A    G        0      0        2 
  27 chr27_29356718     ASom    A    G        1      2        2 
  27 chr27_29356718     HCab    A    G        0      0        2 
  27 chr27_29356718     HPrz    A    G        0      0        2 
  27 chr27_29356718     ZBoe    A    G        0      0        2 
  27 chr27_29356718     ZGre    A    G        0      0        2 
  27 chr27_29356718     ZHar    A    G        0      0        2 
  27 chr27_29356718   Sample    A    G        0      0        2 
  27 chr27_29360696     AAsi    C    A        0      0        2 
  27 chr27_29360696     AKia    C    A        0      0        2 
  27 chr27_29360696     AOna    C    A      0.5      1        2 
  27 chr27_29360696     ASom    C    A        0      0        2 
  27 chr27_29360696     HCab    C    A        0      0        2 
  27 chr27_29360696     HPrz    C    A        0      0        2 
  27 chr27_29360696     ZBoe    C    A        0      0        2 
  27 chr27_29360696     ZGre    C    A        0      0        2 
  27 chr27_29360696     ZHar    C    A        0      0        2 
  27 chr27_29360696   Sample    C    A        0      0        2 
  27 chr27_29363098     AAsi    T    G        0      0        2 
  27 chr27_29363098     AKia    T    G        0      0        2 
  27 chr27_29363098     AOna    T    G        0      0        2 
  27 chr27_29363098     ASom    T    G        0      0        2 
  27 chr27_29363098     HCab    T    G        0      0        2 
  27 chr27_29363098     HPrz    T    G        0      0        2 
  27 chr27_29363098     ZBoe    T    G        0      0        2 
  27 chr27_29363098     ZGre    T    G      0.5      1        2 
  27 chr27_29363098     ZHar    T    G        0      0        2 
  27 chr27_29363098   Sample    T    G        0      0        2 
  27 chr27_29363834     AAsi    A    G        0      0        2 
  27 chr27_29363834     AKia    A    G        0      0        2 
  27 chr27_29363834     AOna    A    G        0      0        2 
  27 chr27_29363834     ASom    A    G        0      0        2 
  27 chr27_29363834     HCab    A    G        0      0        2 
  27 chr27_29363834     HPrz    A    G        0      0        2 
  27 chr27_29363834     ZBoe    A    G        0      0        2 
  27 chr27_29363834     ZGre    A    G        1      2        2 
  27 chr27_29363834     ZHar    A    G        0      0        2 
  27 chr27_29363834   Sample    A    G        0      0        2 
  27 chr27_29365682     AAsi    A    G        0      0        2 
  27 chr27_29365682     AKia    A    G      0.5      1        2 
  27 chr27_29365682     AOna    A    G      0.5      1        2 
  27 chr27_29365682     ASom    A    G        0      0        2 
  27 chr27_29365682     HCab    A    G        0      0        2 
  27 chr27_29365682     HPrz    A    G        0      0        2 
  27 chr27_29365682     ZBoe    A    G        0      0        2 
  27 chr27_29365682     ZGre    A    G        0      0        2 
  27 chr27_29365682     ZHar    A    G        0      0        2 
  27 chr27_29365682   Sample    A    G        0      0        2 
  27 chr27_29369418     AAsi    A    G        0      0        2 
  27 chr27_29369418     AKia    A    G        0      0        2 
  27 chr27_29369418     AOna    A    G        0      0        2 
  27 chr27_29369418     ASom    A    G        0      0        2 
  27 chr27_29369418     HCab    A    G        1      2        2 
  27 chr27_29369418     HPrz    A    G        1      2        2 
  27 chr27_29369418     ZBoe    A    G        0      0        2 
  27 chr27_29369418     ZGre    A    G        0      0        2 
  27 chr27_29369418     ZHar    A    G        0      0        2 
  27 chr27_29369418   Sample    A    G        1      2        2 
  27 chr27_29373691     AAsi    C    T        0      0        2 
  27 chr27_29373691     AKia    C    T        0      0        2 
  27 chr27_29373691     AOna    C    T        0      0        2 
  27 chr27_29373691     ASom    C    T        0      0        2 
  27 chr27_29373691     HCab    C    T        1      2        2 
  27 chr27_29373691     HPrz    C    T        1      2        2 
  27 chr27_29373691     ZBoe    C    T        0      0        2 
  27 chr27_29373691     ZGre    C    T        0      0        2 
  27 chr27_29373691     ZHar    C    T        0      0        2 
  27 chr27_29373691   Sample    C    T        1      2        2 
  27 chr27_29374513     AAsi    G    C        0      0        2 
  27 chr27_29374513     AKia    G    C        0      0        2 
  27 chr27_29374513     AOna    G    C        0      0        2 
  27 chr27_29374513     ASom    G    C        0      0        2 
  27 chr27_29374513     HCab    G    C      0.5      1        2 
  27 chr27_29374513     HPrz    G    C      0.5      1        2 
  27 chr27_29374513     ZBoe    G    C        0      0        2 
  27 chr27_29374513     ZGre    G    C        0      0        2 
  27 chr27_29374513     ZHar    G    C        0      0        2 
  27 chr27_29374513   Sample    G    C        0      0        2 
  27 chr27_29376612     AAsi    A    G        0      0        2 
  27 chr27_29376612     AKia    A    G        1      2        2 
  27 chr27_29376612     AOna    A    G        0      0        2 
  27 chr27_29376612     ASom    A    G        0      0        2 
  27 chr27_29376612     HCab    A    G        0      0        2 
  27 chr27_29376612     HPrz    A    G        0      0        2 
  27 chr27_29376612     ZBoe    A    G        0      0        2 
  27 chr27_29376612     ZGre    A    G        0      0        2 
  27 chr27_29376612     ZHar    A    G        0      0        2 
  27 chr27_29376612   Sample    A    G        0      0        2 
  27 chr27_29384583     AAsi    T    C        1      2        2 
  27 chr27_29384583     AKia    T    C        0      0        2 
  27 chr27_29384583     AOna    T    C      0.5      1        2 
  27 chr27_29384583     ASom    T    C      0.5      1        2 
  27 chr27_29384583     HCab    T    C        0      0        2 
  27 chr27_29384583     HPrz    T    C        0      0        2 
  27 chr27_29384583     ZBoe    T    C        1      2        2 
  27 chr27_29384583     ZGre    T    C        0      0        2 
  27 chr27_29384583     ZHar    T    C        0      0        2 
  27 chr27_29384583   Sample    T    C        0      0        2 
  27 chr27_29389704     AAsi    A    G        0      0        2 
  27 chr27_29389704     AKia    A    G        0      0        2 
  27 chr27_29389704     AOna    A    G        0      0        2 
  27 chr27_29389704     ASom    A    G        0      0        2 
  27 chr27_29389704     HCab    A    G        0      0        2 
  27 chr27_29389704     HPrz    A    G        0      0        2 
  27 chr27_29389704     ZBoe    A    G        0      0        2 
  27 chr27_29389704     ZGre    A    G        1      2        2 
  27 chr27_29389704     ZHar    A    G        0      0        2 
  27 chr27_29389704   Sample    A    G        0      0        2 
  27 chr27_29389751     AAsi    C    G        0      0        2 
  27 chr27_29389751     AKia    C    G        0      0        2 
  27 chr27_29389751     AOna    C    G        0      0        2 
  27 chr27_29389751     ASom    C    G        0      0        2 
  27 chr27_29389751     HCab    C    G      0.5      1        2 
  27 chr27_29389751     HPrz    C    G      0.5      1        2 
  27 chr27_29389751     ZBoe    C    G        0      0        2 
  27 chr27_29389751     ZGre    C    G        0      0        2 
  27 chr27_29389751     ZHar    C    G        0      0        2 
  27 chr27_29389751   Sample    C    G        0      0        2 
  27 chr27_29407115     AAsi    A    G        0      0        2 
  27 chr27_29407115     AKia    A    G        0      0        2 
  27 chr27_29407115     AOna    A    G        0      0        2 
  27 chr27_29407115     ASom    A    G        0      0        2 
  27 chr27_29407115     HCab    A    G        1      2        2 
  27 chr27_29407115     HPrz    A    G        1      2        2 
  27 chr27_29407115     ZBoe    A    G        0      0        2 
  27 chr27_29407115     ZGre    A    G        1      2        2 
  27 chr27_29407115     ZHar    A    G        0      0        2 
  27 chr27_29407115   Sample    A    G        1      2        2 
  27 chr27_29411020     AAsi    T    G        1      2        2 
  27 chr27_29411020     AKia    T    G        0      0        2 
  27 chr27_29411020     AOna    T    G        0      0        2 
  27 chr27_29411020     ASom    T    G        1      2        2 
  27 chr27_29411020     HCab    T    G        0      0        2 
  27 chr27_29411020     HPrz    T    G        0      0        2 
  27 chr27_29411020     ZBoe    T    G        0      0        2 
  27 chr27_29411020     ZGre    T    G        0      0        2 
  27 chr27_29411020     ZHar    T    G        0      0        2 
  27 chr27_29411020   Sample    T    G        0      0        2 
  27 chr27_29420198     AAsi    T    C        0      0        2 
  27 chr27_29420198     AKia    T    C        1      2        2 
  27 chr27_29420198     AOna    T    C        1      2        2 
  27 chr27_29420198     ASom    T    C        0      0        2 
  27 chr27_29420198     HCab    T    C        0      0        2 
  27 chr27_29420198     HPrz    T    C        0      0        2 
  27 chr27_29420198     ZBoe    T    C        0      0        2 
  27 chr27_29420198     ZGre    T    C        0      0        2 
  27 chr27_29420198     ZHar    T    C        0      0        2 
  27 chr27_29420198   Sample    T    C        0      0        2 
  27 chr27_29422716     AAsi    G    A        0      0        2 
  27 chr27_29422716     AKia    G    A        0      0        2 
  27 chr27_29422716     AOna    G    A        0      0        2 
  27 chr27_29422716     ASom    G    A        0      0        2 
  27 chr27_29422716     HCab    G    A        0      0        2 
  27 chr27_29422716     HPrz    G    A        0      0        2 
  27 chr27_29422716     ZBoe    G    A      0.5      1        2 
  27 chr27_29422716     ZGre    G    A        0      0        2 
  27 chr27_29422716     ZHar    G    A        0      0        2 
  27 chr27_29422716   Sample    G    A        0      0        2 
  27 chr27_29429798     AAsi    A    G        0      0        2 
  27 chr27_29429798     AKia    A    G        1      2        2 
  27 chr27_29429798     AOna    A    G      0.5      1        2 
  27 chr27_29429798     ASom    A    G        0      0        2 
  27 chr27_29429798     HCab    A    G        0      0        2 
  27 chr27_29429798     HPrz    A    G        0      0        2 
  27 chr27_29429798     ZBoe    A    G        0      0        2 
  27 chr27_29429798     ZGre    A    G        0      0        2 
  27 chr27_29429798     ZHar    A    G        0      0        2 
  27 chr27_29429798   Sample    A    G        0      0        2 
  27 chr27_29433805     AAsi    T    A        0      0        2 
  27 chr27_29433805     AKia    T    A        0      0        2 
  27 chr27_29433805     AOna    T    A        0      0        2 
  27 chr27_29433805     ASom    T    A        0      0        2 
  27 chr27_29433805     HCab    T    A        1      2        2 
  27 chr27_29433805     HPrz    T    A        1      2        2 
  27 chr27_29433805     ZBoe    T    A        0      0        2 
  27 chr27_29433805     ZGre    T    A        0      0        2 
  27 chr27_29433805     ZHar    T    A        0      0        2 
  27 chr27_29433805   Sample    T    A        1      2        2 
  27 chr27_29435978     AAsi    A    T        0      0        2 
  27 chr27_29435978     AKia    A    T        0      0        2 
  27 chr27_29435978     AOna    A    T        0      0        2 
  27 chr27_29435978     ASom    A    T        0      0        2 
  27 chr27_29435978     HCab    A    T        0      0        2 
  27 chr27_29435978     HPrz    A    T        0      0        2 
  27 chr27_29435978     ZBoe    A    T        1      2        2 
  27 chr27_29435978     ZGre    A    T        0      0        2 
  27 chr27_29435978     ZHar    A    T        0      0        2 
  27 chr27_29435978   Sample    A    T        0      0        2 
  27 chr27_29441439     AAsi    T    C        0      0        2 
  27 chr27_29441439     AKia    T    C        0      0        2 
  27 chr27_29441439     AOna    T    C        0      0        2 
  27 chr27_29441439     ASom    T    C        0      0        2 
  27 chr27_29441439     HCab    T    C        0      0        2 
  27 chr27_29441439     HPrz    T    C        0      0        2 
  27 chr27_29441439     ZBoe    T    C        0      0        2 
  27 chr27_29441439     ZGre    T    C        0      0        2 
  27 chr27_29441439     ZHar    T    C        1      2        2 
  27 chr27_29441439   Sample    T    C        0      0        2 
  27 chr27_29442489     AAsi    C    T        0      0        2 
  27 chr27_29442489     AKia    C    T        0      0        2 
  27 chr27_29442489     AOna    C    T        0      0        2 
  27 chr27_29442489     ASom    C    T      0.5      1        2 
  27 chr27_29442489     HCab    C    T        0      0        2 
  27 chr27_29442489     HPrz    C    T        0      0        2 
  27 chr27_29442489     ZBoe    C    T        0      0        2 
  27 chr27_29442489     ZGre    C    T        0      0        2 
  27 chr27_29442489     ZHar    C    T        0      0        2 
  27 chr27_29442489   Sample    C    T        0      0        2 
  27 chr27_29448629     AAsi    C    T        0      0        2 
  27 chr27_29448629     AKia    C    T        0      0        2 
  27 chr27_29448629     AOna    C    T        0      0        2 
  27 chr27_29448629     ASom    C    T        0      0        2 
  27 chr27_29448629     HCab    C    T        1      2        2 
  27 chr27_29448629     HPrz    C    T        1      2        2 
  27 chr27_29448629     ZBoe    C    T        0      0        2 
  27 chr27_29448629     ZGre    C    T        0      0        2 
  27 chr27_29448629     ZHar    C    T        0      0        2 
  27 chr27_29448629   Sample    C    T        1      2        2 
  27 chr27_29450608     AAsi    C    T        0      0        2 
  27 chr27_29450608     AKia    C    T        0      0        2 
  27 chr27_29450608     AOna    C    T        0      0        2 
  27 chr27_29450608     ASom    C    T        0      0        2 
  27 chr27_29450608     HCab    C    T        0      0        2 
  27 chr27_29450608     HPrz    C    T        0      0        2 
  27 chr27_29450608     ZBoe    C    T        0      0        2 
  27 chr27_29450608     ZGre    C    T      0.5      1        2 
  27 chr27_29450608     ZHar    C    T        0      0        2 
  27 chr27_29450608   Sample    C    T        0      0        2 
  27 chr27_29458017     AAsi    A    G        0      0        2 
  27 chr27_29458017     AKia    A    G        0      0        2 
  27 chr27_29458017     AOna    A    G        0      0        2 
  27 chr27_29458017     ASom    A    G        0      0        2 
  27 chr27_29458017     HCab    A    G        1      2        2 
  27 chr27_29458017     HPrz    A    G        1      2        2 
  27 chr27_29458017     ZBoe    A    G        0      0        2 
  27 chr27_29458017     ZGre    A    G        0      0        2 
  27 chr27_29458017     ZHar    A    G        0      0        2 
  27 chr27_29458017   Sample    A    G        1      2        2 
  27 chr27_29476713     AAsi    G    C        0      0        2 
  27 chr27_29476713     AKia    G    C        0      0        2 
  27 chr27_29476713     AOna    G    C        0      0        2 
  27 chr27_29476713     ASom    G    C        0      0        2 
  27 chr27_29476713     HCab    G    C        0      0        2 
  27 chr27_29476713     HPrz    G    C        0      0        2 
  27 chr27_29476713     ZBoe    G    C      0.5      1        2 
  27 chr27_29476713     ZGre    G    C        0      0        2 
  27 chr27_29476713     ZHar    G    C        0      0        2 
  27 chr27_29476713   Sample    G    C        0      0        2 
  27 chr27_29478346     AAsi    T    C        0      0        2 
  27 chr27_29478346     AKia    T    C        0      0        2 
  27 chr27_29478346     AOna    T    C        0      0        2 
  27 chr27_29478346     ASom    T    C        0      0        2 
  27 chr27_29478346     HCab    T    C        1      2        2 
  27 chr27_29478346     HPrz    T    C        1      2        2 
  27 chr27_29478346     ZBoe    T    C        0      0        2 
  27 chr27_29478346     ZGre    T    C        0      0        2 
  27 chr27_29478346     ZHar    T    C        0      0        2 
  27 chr27_29478346   Sample    T    C        1      2        2 
  27 chr27_29482166     AAsi    A    G        0      0        2 
  27 chr27_29482166     AKia    A    G        0      0        2 
  27 chr27_29482166     AOna    A    G        0      0        2 
  27 chr27_29482166     ASom    A    G        0      0        2 
  27 chr27_29482166     HCab    A    G        0      0        2 
  27 chr27_29482166     HPrz    A    G      0.5      1        2 
  27 chr27_29482166     ZBoe    A    G        0      0        2 
  27 chr27_29482166     ZGre    A    G        0      0        2 
  27 chr27_29482166     ZHar    A    G        0      0        2 
  27 chr27_29482166   Sample    A    G        1      2        2 
  27 chr27_29484591     AAsi    T    A        1      2        2 
  27 chr27_29484591     AKia    T    A        0      0        2 
  27 chr27_29484591     AOna    T    A        0      0        2 
  27 chr27_29484591     ASom    T    A        1      2        2 
  27 chr27_29484591     HCab    T    A        0      0        2 
  27 chr27_29484591     HPrz    T    A        0      0        2 
  27 chr27_29484591     ZBoe    T    A        0      0        2 
  27 chr27_29484591     ZGre    T    A        0      0        2 
  27 chr27_29484591     ZHar    T    A        0      0        2 
  27 chr27_29484591   Sample    T    A        0      0        2 
  27 chr27_29487385     AAsi    A    G        0      0        2 
  27 chr27_29487385     AKia    A    G        0      0        2 
  27 chr27_29487385     AOna    A    G        0      0        2 
  27 chr27_29487385     ASom    A    G      0.5      1        2 
  27 chr27_29487385     HCab    A    G        0      0        2 
  27 chr27_29487385     HPrz    A    G        0      0        2 
  27 chr27_29487385     ZBoe    A    G        0      0        2 
  27 chr27_29487385     ZGre    A    G        0      0        2 
  27 chr27_29487385     ZHar    A    G        0      0        2 
  27 chr27_29487385   Sample    A    G        0      0        2 
  27 chr27_29495905     AAsi    C    G        0      0        2 
  27 chr27_29495905     AKia    C    G        1      2        2 
  27 chr27_29495905     AOna    C    G        0      0        2 
  27 chr27_29495905     ASom    C    G        0      0        2 
  27 chr27_29495905     HCab    C    G        0      0        2 
  27 chr27_29495905     HPrz    C    G        0      0        2 
  27 chr27_29495905     ZBoe    C    G        0      0        2 
  27 chr27_29495905     ZGre    C    G        0      0        2 
  27 chr27_29495905     ZHar    C    G        0      0        2 
  27 chr27_29495905   Sample    C    G        0      0        2 
  27 chr27_29501098     AAsi    G    T        0      0        2 
  27 chr27_29501098     AKia    G    T        0      0        2 
  27 chr27_29501098     AOna    G    T        0      0        2 
  27 chr27_29501098     ASom    G    T        0      0        2 
  27 chr27_29501098     HCab    G    T      0.5      1        2 
  27 chr27_29501098     HPrz    G    T      0.5      1        2 
  27 chr27_29501098     ZBoe    G    T        0      0        2 
  27 chr27_29501098     ZGre    G    T        0      0        2 
  27 chr27_29501098     ZHar    G    T        0      0        2 
  27 chr27_29501098   Sample    G    T        0      0        2 
  27 chr27_29501382     AAsi    A    G        0      0        2 
  27 chr27_29501382     AKia    A    G        0      0        2 
  27 chr27_29501382     AOna    A    G        0      0        2 
  27 chr27_29501382     ASom    A    G      0.5      1        2 
  27 chr27_29501382     HCab    A    G        0      0        2 
  27 chr27_29501382     HPrz    A    G        0      0        2 
  27 chr27_29501382     ZBoe    A    G        0      0        2 
  27 chr27_29501382     ZGre    A    G        0      0        2 
  27 chr27_29501382     ZHar    A    G        0      0        2 
  27 chr27_29501382   Sample    A    G        0      0        2 
  27 chr27_29503952     AAsi    T    G        0      0        2 
  27 chr27_29503952     AKia    T    G        0      0        2 
  27 chr27_29503952     AOna    T    G        0      0        2 
  27 chr27_29503952     ASom    T    G        0      0        2 
  27 chr27_29503952     HCab    T    G        0      0        2 
  27 chr27_29503952     HPrz    T    G      0.5      1        2 
  27 chr27_29503952     ZBoe    T    G        0      0        2 
  27 chr27_29503952     ZGre    T    G        0      0        2 
  27 chr27_29503952     ZHar    T    G        0      0        2 
  27 chr27_29503952   Sample    T    G        0      0        2 
  27 chr27_29522461     AAsi    G    T        0      0        2 
  27 chr27_29522461     AKia    G    T        0      0        2 
  27 chr27_29522461     AOna    G    T        0      0        2 
  27 chr27_29522461     ASom    G    T        0      0        2 
  27 chr27_29522461     HCab    G    T        0      0        2 
  27 chr27_29522461     HPrz    G    T        0      0        2 
  27 chr27_29522461     ZBoe    G    T      0.5      1        2 
  27 chr27_29522461     ZGre    G    T        0      0        2 
  27 chr27_29522461     ZHar    G    T        0      0        2 
  27 chr27_29522461   Sample    G    T        0      0        2 
  27 chr27_29526074     AAsi    C    G        0      0        2 
  27 chr27_29526074     AKia    C    G        0      0        2 
  27 chr27_29526074     AOna    C    G        0      0        2 
  27 chr27_29526074     ASom    C    G        0      0        2 
  27 chr27_29526074     HCab    C    G      0.5      1        2 
  27 chr27_29526074     HPrz    C    G        0      0        2 
  27 chr27_29526074     ZBoe    C    G        0      0        2 
  27 chr27_29526074     ZGre    C    G        0      0        2 
  27 chr27_29526074     ZHar    C    G        0      0        2 
  27 chr27_29526074   Sample    C    G        1      2        2 
  27 chr27_29529196     AAsi    C    A        0      0        2 
  27 chr27_29529196     AKia    C    A        0      0        2 
  27 chr27_29529196     AOna    C    A        0      0        2 
  27 chr27_29529196     ASom    C    A        0      0        2 
  27 chr27_29529196     HCab    C    A        0      0        2 
  27 chr27_29529196     HPrz    C    A        0      0        2 
  27 chr27_29529196     ZBoe    C    A        0      0        2 
  27 chr27_29529196     ZGre    C    A        1      2        2 
  27 chr27_29529196     ZHar    C    A        0      0        2 
  27 chr27_29529196   Sample    C    A        0      0        2 
  27 chr27_29534281     AAsi    A    G        0      0        2 
  27 chr27_29534281     AKia    A    G        0      0        2 
  27 chr27_29534281     AOna    A    G        0      0        2 
  27 chr27_29534281     ASom    A    G        0      0        2 
  27 chr27_29534281     HCab    A    G        1      2        2 
  27 chr27_29534281     HPrz    A    G      0.5      1        2 
  27 chr27_29534281     ZBoe    A    G        0      0        2 
  27 chr27_29534281     ZGre    A    G        0      0        2 
  27 chr27_29534281     ZHar    A    G        0      0        2 
  27 chr27_29534281   Sample    A    G        0      0        2 
  27 chr27_29534989     AAsi    T    A        0      0        2 
  27 chr27_29534989     AKia    T    A        0      0        2 
  27 chr27_29534989     AOna    T    A        0      0        2 
  27 chr27_29534989     ASom    T    A        0      0        2 
  27 chr27_29534989     HCab    T    A        0      0        2 
  27 chr27_29534989     HPrz    T    A        0      0        2 
  27 chr27_29534989     ZBoe    T    A      0.5      1        2 
  27 chr27_29534989     ZGre    T    A        0      0        2 
  27 chr27_29534989     ZHar    T    A        0      0        2 
  27 chr27_29534989   Sample    T    A        0      0        2 
  27 chr27_29537273     AAsi    A    G      0.5      1        2 
  27 chr27_29537273     AKia    A    G        0      0        2 
  27 chr27_29537273     AOna    A    G        0      0        2 
  27 chr27_29537273     ASom    A    G      0.5      1        2 
  27 chr27_29537273     HCab    A    G        0      0        2 
  27 chr27_29537273     HPrz    A    G        0      0        2 
  27 chr27_29537273     ZBoe    A    G        0      0        2 
  27 chr27_29537273     ZGre    A    G        0      0        2 
  27 chr27_29537273     ZHar    A    G        0      0        2 
  27 chr27_29537273   Sample    A    G        0      0        2 
  27 chr27_29537417     AAsi    A    C        0      0        2 
  27 chr27_29537417     AKia    A    C        0      0        2 
  27 chr27_29537417     AOna    A    C        0      0        2 
  27 chr27_29537417     ASom    A    C        0      0        2 
  27 chr27_29537417     HCab    A    C        0      0        2 
  27 chr27_29537417     HPrz    A    C        0      0        2 
  27 chr27_29537417     ZBoe    A    C        0      0        2 
  27 chr27_29537417     ZGre    A    C        1      2        2 
  27 chr27_29537417     ZHar    A    C        0      0        2 
  27 chr27_29537417   Sample    A    C        0      0        2 
  27 chr27_29541543     AAsi    A    G        1      2        2 
  27 chr27_29541543     AKia    A    G        0      0        2 
  27 chr27_29541543     AOna    A    G        0      0        2 
  27 chr27_29541543     ASom    A    G        1      2        2 
  27 chr27_29541543     HCab    A    G        0      0        2 
  27 chr27_29541543     HPrz    A    G        0      0        2 
  27 chr27_29541543     ZBoe    A    G        1      2        2 
  27 chr27_29541543     ZGre    A    G        1      2        2 
  27 chr27_29541543     ZHar    A    G        1      2        2 
  27 chr27_29541543   Sample    A    G        0      0        2 
  27 chr27_29545094     AAsi    T    C        0      0        2 
  27 chr27_29545094     AKia    T    C        0      0        2 
  27 chr27_29545094     AOna    T    C        0      0        2 
  27 chr27_29545094     ASom    T    C        0      0        2 
  27 chr27_29545094     HCab    T    C        0      0        2 
  27 chr27_29545094     HPrz    T    C        0      0        2 
  27 chr27_29545094     ZBoe    T    C      0.5      1        2 
  27 chr27_29545094     ZGre    T    C        0      0        2 
  27 chr27_29545094     ZHar    T    C        0      0        2 
  27 chr27_29545094   Sample    T    C        0      0        2 
  27 chr27_29549269     AAsi    G    T        0      0        2 
  27 chr27_29549269     AKia    G    T        0      0        2 
  27 chr27_29549269     AOna    G    T        0      0        2 
  27 chr27_29549269     ASom    G    T        0      0        2 
  27 chr27_29549269     HCab    G    T        0      0        2 
  27 chr27_29549269     HPrz    G    T      0.5      1        2 
  27 chr27_29549269     ZBoe    G    T        0      0        2 
  27 chr27_29549269     ZGre    G    T        0      0        2 
  27 chr27_29549269     ZHar    G    T        0      0        2 
  27 chr27_29549269   Sample    G    T        0      0        2 
  27 chr27_29562517     AAsi    C    A        0      0        2 
  27 chr27_29562517     AKia    C    A        1      2        2 
  27 chr27_29562517     AOna    C    A        0      0        2 
  27 chr27_29562517     ASom    C    A        0      0        2 
  27 chr27_29562517     HCab    C    A        0      0        2 
  27 chr27_29562517     HPrz    C    A        0      0        2 
  27 chr27_29562517     ZBoe    C    A        0      0        2 
  27 chr27_29562517     ZGre    C    A        0      0        2 
  27 chr27_29562517     ZHar    C    A        0      0        2 
  27 chr27_29562517   Sample    C    A        0      0        2 
  27 chr27_29562917     AAsi    A    T        0      0        2 
  27 chr27_29562917     AKia    A    T        0      0        2 
  27 chr27_29562917     AOna    A    T        0      0        2 
  27 chr27_29562917     ASom    A    T        0      0        2 
  27 chr27_29562917     HCab    A    T        1      2        2 
  27 chr27_29562917     HPrz    A    T        1      2        2 
  27 chr27_29562917     ZBoe    A    T        0      0        2 
  27 chr27_29562917     ZGre    A    T        0      0        2 
  27 chr27_29562917     ZHar    A    T        0      0        2 
  27 chr27_29562917   Sample    A    T        1      2        2 
  27 chr27_29563363     AAsi    C    A        0      0        2 
  27 chr27_29563363     AKia    C    A        0      0        2 
  27 chr27_29563363     AOna    C    A      0.5      1        2 
  27 chr27_29563363     ASom    C    A        0      0        2 
  27 chr27_29563363     HCab    C    A        0      0        2 
  27 chr27_29563363     HPrz    C    A        0      0        2 
  27 chr27_29563363     ZBoe    C    A        0      0        2 
  27 chr27_29563363     ZGre    C    A        0      0        2 
  27 chr27_29563363     ZHar    C    A        0      0        2 
  27 chr27_29563363   Sample    C    A        0      0        2 
  27 chr27_29575780     AAsi    T    C        0      0        2 
  27 chr27_29575780     AKia    T    C        0      0        2 
  27 chr27_29575780     AOna    T    C        0      0        2 
  27 chr27_29575780     ASom    T    C        0      0        2 
  27 chr27_29575780     HCab    T    C        1      2        2 
  27 chr27_29575780     HPrz    T    C        1      2        2 
  27 chr27_29575780     ZBoe    T    C        0      0        2 
  27 chr27_29575780     ZGre    T    C        0      0        2 
  27 chr27_29575780     ZHar    T    C        0      0        2 
  27 chr27_29575780   Sample    T    C        1      2        2 
  27 chr27_29587091     AAsi    G    A        0      0        2 
  27 chr27_29587091     AKia    G    A        0      0        2 
  27 chr27_29587091     AOna    G    A        0      0        2 
  27 chr27_29587091     ASom    G    A        0      0        2 
  27 chr27_29587091     HCab    G    A        1      2        2 
  27 chr27_29587091     HPrz    G    A        1      2        2 
  27 chr27_29587091     ZBoe    G    A        0      0        2 
  27 chr27_29587091     ZGre    G    A        0      0        2 
  27 chr27_29587091     ZHar    G    A        0      0        2 
  27 chr27_29587091   Sample    G    A        1      2        2 
  27 chr27_29587779     AAsi    C    A        0      0        2 
  27 chr27_29587779     AKia    C    A        0      0        2 
  27 chr27_29587779     AOna    C    A        0      0        2 
  27 chr27_29587779     ASom    C    A        0      0        2 
  27 chr27_29587779     HCab    C    A        0      0        2 
  27 chr27_29587779     HPrz    C    A        0      0        2 
  27 chr27_29587779     ZBoe    C    A        0      0        2 
  27 chr27_29587779     ZGre    C    A        0      0        2 
  27 chr27_29587779     ZHar    C    A      0.5      1        2 
  27 chr27_29587779   Sample    C    A        0      0        2 
  27 chr27_29590070     AAsi    A    G        0      0        2 
  27 chr27_29590070     AKia    A    G        1      2        2 
  27 chr27_29590070     AOna    A    G      0.5      1        2 
  27 chr27_29590070     ASom    A    G        0      0        2 
  27 chr27_29590070     HCab    A    G        0      0        2 
  27 chr27_29590070     HPrz    A    G        0      0        2 
  27 chr27_29590070     ZBoe    A    G        0      0        2 
  27 chr27_29590070     ZGre    A    G        0      0        2 
  27 chr27_29590070     ZHar    A    G        0      0        2 
  27 chr27_29590070   Sample    A    G        0      0        2 
  27 chr27_29593979     AAsi    A    G        1      2        2 
  27 chr27_29593979     AKia    A    G        0      0        2 
  27 chr27_29593979     AOna    A    G        0      0        2 
  27 chr27_29593979     ASom    A    G        1      2        2 
  27 chr27_29593979     HCab    A    G        0      0        2 
  27 chr27_29593979     HPrz    A    G        0      0        2 
  27 chr27_29593979     ZBoe    A    G        0      0        2 
  27 chr27_29593979     ZGre    A    G        0      0        2 
  27 chr27_29593979     ZHar    A    G        0      0        2 
  27 chr27_29593979   Sample    A    G        0      0        2 
  27 chr27_29595435     AAsi    G    A        0      0        2 
  27 chr27_29595435     AKia    G    A        0      0        2 
  27 chr27_29595435     AOna    G    A        0      0        2 
  27 chr27_29595435     ASom    G    A        0      0        2 
  27 chr27_29595435     HCab    G    A        1      2        2 
  27 chr27_29595435     HPrz    G    A        1      2        2 
  27 chr27_29595435     ZBoe    G    A        0      0        2 
  27 chr27_29595435     ZGre    G    A        0      0        2 
  27 chr27_29595435     ZHar    G    A        0      0        2 
  27 chr27_29595435   Sample    G    A        1      2        2 
  27 chr27_29602997     AAsi    A    G        0      0        2 
  27 chr27_29602997     AKia    A    G        0      0        2 
  27 chr27_29602997     AOna    A    G        0      0        2 
  27 chr27_29602997     ASom    A    G        0      0        2 
  27 chr27_29602997     HCab    A    G        0      0        2 
  27 chr27_29602997     HPrz    A    G        0      0        2 
  27 chr27_29602997     ZBoe    A    G        0      0        2 
  27 chr27_29602997     ZGre    A    G        0      0        2 
  27 chr27_29602997     ZHar    A    G      0.5      1        2 
  27 chr27_29602997   Sample    A    G        0      0        2 
  27 chr27_29608126     AAsi    T    C        1      2        2 
  27 chr27_29608126     AKia    T    C        0      0        2 
  27 chr27_29608126     AOna    T    C        0      0        2 
  27 chr27_29608126     ASom    T    C        1      2        2 
  27 chr27_29608126     HCab    T    C        0      0        2 
  27 chr27_29608126     HPrz    T    C        0      0        2 
  27 chr27_29608126     ZBoe    T    C        0      0        2 
  27 chr27_29608126     ZGre    T    C        0      0        2 
  27 chr27_29608126     ZHar    T    C        0      0        2 
  27 chr27_29608126   Sample    T    C        0      0        2 
  27 chr27_29611832     AAsi    C    T        0      0        2 
  27 chr27_29611832     AKia    C    T        0      0        2 
  27 chr27_29611832     AOna    C    T        0      0        2 
  27 chr27_29611832     ASom    C    T        0      0        2 
  27 chr27_29611832     HCab    C    T        1      2        2 
  27 chr27_29611832     HPrz    C    T        1      2        2 
  27 chr27_29611832     ZBoe    C    T        0      0        2 
  27 chr27_29611832     ZGre    C    T        0      0        2 
  27 chr27_29611832     ZHar    C    T        0      0        2 
  27 chr27_29611832   Sample    C    T        1      2        2 
  27 chr27_29619117     AAsi    C    T        1      2        2 
  27 chr27_29619117     AKia    C    T        0      0        2 
  27 chr27_29619117     AOna    C    T        0      0        2 
  27 chr27_29619117     ASom    C    T        1      2        2 
  27 chr27_29619117     HCab    C    T        0      0        2 
  27 chr27_29619117     HPrz    C    T        0      0        2 
  27 chr27_29619117     ZBoe    C    T        0      0        2 
  27 chr27_29619117     ZGre    C    T        0      0        2 
  27 chr27_29619117     ZHar    C    T        0      0        2 
  27 chr27_29619117   Sample    C    T        0      0        2 
  27 chr27_29623812     AAsi    G    A        0      0        2 
  27 chr27_29623812     AKia    G    A        0      0        2 
  27 chr27_29623812     AOna    G    A      0.5      1        2 
  27 chr27_29623812     ASom    G    A        0      0        2 
  27 chr27_29623812     HCab    G    A        0      0        2 
  27 chr27_29623812     HPrz    G    A        0      0        2 
  27 chr27_29623812     ZBoe    G    A        0      0        2 
  27 chr27_29623812     ZGre    G    A        0      0        2 
  27 chr27_29623812     ZHar    G    A        0      0        2 
  27 chr27_29623812   Sample    G    A        0      0        2 
  27 chr27_29627610     AAsi    C    T        0      0        2 
  27 chr27_29627610     AKia    C    T        0      0        2 
  27 chr27_29627610     AOna    C    T        0      0        2 
  27 chr27_29627610     ASom    C    T        0      0        2 
  27 chr27_29627610     HCab    C    T        1      2        2 
  27 chr27_29627610     HPrz    C    T        1      2        2 
  27 chr27_29627610     ZBoe    C    T        0      0        2 
  27 chr27_29627610     ZGre    C    T        0      0        2 
  27 chr27_29627610     ZHar    C    T        0      0        2 
  27 chr27_29627610   Sample    C    T        1      2        2 
  27 chr27_29628355     AAsi    A    G        0      0        2 
  27 chr27_29628355     AKia    A    G        0      0        2 
  27 chr27_29628355     AOna    A    G        0      0        2 
  27 chr27_29628355     ASom    A    G        0      0        2 
  27 chr27_29628355     HCab    A    G        0      0        2 
  27 chr27_29628355     HPrz    A    G        0      0        2 
  27 chr27_29628355     ZBoe    A    G        0      0        2 
  27 chr27_29628355     ZGre    A    G        1      2        2 
  27 chr27_29628355     ZHar    A    G        0      0        2 
  27 chr27_29628355   Sample    A    G        0      0        2 
  27 chr27_29635426     AAsi    C    A        0      0        2 
  27 chr27_29635426     AKia    C    A        0      0        2 
  27 chr27_29635426     AOna    C    A        0      0        2 
  27 chr27_29635426     ASom    C    A        0      0        2 
  27 chr27_29635426     HCab    C    A        1      2        2 
  27 chr27_29635426     HPrz    C    A        1      2        2 
  27 chr27_29635426     ZBoe    C    A        0      0        2 
  27 chr27_29635426     ZGre    C    A        0      0        2 
  27 chr27_29635426     ZHar    C    A        0      0        2 
  27 chr27_29635426   Sample    C    A        1      2        2 
  27 chr27_29637663     AAsi    A    G        0      0        2 
  27 chr27_29637663     AKia    A    G        0      0        2 
  27 chr27_29637663     AOna    A    G        0      0        2 
  27 chr27_29637663     ASom    A    G        0      0        2 
  27 chr27_29637663     HCab    A    G        0      0        2 
  27 chr27_29637663     HPrz    A    G        0      0        2 
  27 chr27_29637663     ZBoe    A    G        0      0        2 
  27 chr27_29637663     ZGre    A    G        0      0        2 
  27 chr27_29637663     ZHar    A    G      0.5      1        2 
  27 chr27_29637663   Sample    A    G        0      0        2 
  27 chr27_29659326     AAsi    G    C        0      0        2 
  27 chr27_29659326     AKia    G    C        0      0        2 
  27 chr27_29659326     AOna    G    C        0      0        2 
  27 chr27_29659326     ASom    G    C        0      0        2 
  27 chr27_29659326     HCab    G    C        0      0        2 
  27 chr27_29659326     HPrz    G    C        0      0        2 
  27 chr27_29659326     ZBoe    G    C        1      2        2 
  27 chr27_29659326     ZGre    G    C        1      2        2 
  27 chr27_29659326     ZHar    G    C        0      0        2 
  27 chr27_29659326   Sample    G    C        0      0        2 
  27 chr27_29659645     AAsi    A    G        1      2        2 
  27 chr27_29659645     AKia    A    G        0      0        2 
  27 chr27_29659645     AOna    A    G        0      0        2 
  27 chr27_29659645     ASom    A    G        1      2        2 
  27 chr27_29659645     HCab    A    G        0      0        2 
  27 chr27_29659645     HPrz    A    G        0      0        2 
  27 chr27_29659645     ZBoe    A    G        0      0        2 
  27 chr27_29659645     ZGre    A    G        0      0        2 
  27 chr27_29659645     ZHar    A    G        0      0        2 
  27 chr27_29659645   Sample    A    G        0      0        2 
  27 chr27_29661383     AAsi    A    T        1      2        2 
  27 chr27_29661383     AKia    A    T        0      0        2 
  27 chr27_29661383     AOna    A    T        0      0        2 
  27 chr27_29661383     ASom    A    T        1      2        2 
  27 chr27_29661383     HCab    A    T        0      0        2 
  27 chr27_29661383     HPrz    A    T        0      0        2 
  27 chr27_29661383     ZBoe    A    T        0      0        2 
  27 chr27_29661383     ZGre    A    T        0      0        2 
  27 chr27_29661383     ZHar    A    T        0      0        2 
  27 chr27_29661383   Sample    A    T        0      0        2 
  27 chr27_29664924     AAsi    G    C        0      0        2 
  27 chr27_29664924     AKia    G    C        0      0        2 
  27 chr27_29664924     AOna    G    C        0      0        2 
  27 chr27_29664924     ASom    G    C        0      0        2 
  27 chr27_29664924     HCab    G    C        0      0        2 
  27 chr27_29664924     HPrz    G    C        0      0        2 
  27 chr27_29664924     ZBoe    G    C        0      0        2 
  27 chr27_29664924     ZGre    G    C        1      2        2 
  27 chr27_29664924     ZHar    G    C        0      0        2 
  27 chr27_29664924   Sample    G    C        0      0        2 
  27 chr27_29667533     AAsi    C    T        0      0        2 
  27 chr27_29667533     AKia    C    T        0      0        2 
  27 chr27_29667533     AOna    C    T        0      0        2 
  27 chr27_29667533     ASom    C    T        0      0        2 
  27 chr27_29667533     HCab    C    T        0      0        2 
  27 chr27_29667533     HPrz    C    T        0      0        2 
  27 chr27_29667533     ZBoe    C    T        0      0        2 
  27 chr27_29667533     ZGre    C    T        0      0        2 
  27 chr27_29667533     ZHar    C    T        1      2        2 
  27 chr27_29667533   Sample    C    T        0      0        2 
  27 chr27_29671694     AAsi    A    G        0      0        2 
  27 chr27_29671694     AKia    A    G        0      0        2 
  27 chr27_29671694     AOna    A    G        0      0        2 
  27 chr27_29671694     ASom    A    G        0      0        2 
  27 chr27_29671694     HCab    A    G        0      0        2 
  27 chr27_29671694     HPrz    A    G        0      0        2 
  27 chr27_29671694     ZBoe    A    G        0      0        2 
  27 chr27_29671694     ZGre    A    G        0      0        2 
  27 chr27_29671694     ZHar    A    G        1      2        2 
  27 chr27_29671694   Sample    A    G        0      0        2 
  27 chr27_29671807     AAsi    G    A        0      0        2 
  27 chr27_29671807     AKia    G    A        1      2        2 
  27 chr27_29671807     AOna    G    A      0.5      1        2 
  27 chr27_29671807     ASom    G    A        0      0        2 
  27 chr27_29671807     HCab    G    A        0      0        2 
  27 chr27_29671807     HPrz    G    A        0      0        2 
  27 chr27_29671807     ZBoe    G    A        0      0        2 
  27 chr27_29671807     ZGre    G    A        0      0        2 
  27 chr27_29671807     ZHar    G    A        0      0        2 
  27 chr27_29671807   Sample    G    A        0      0        2 
  27 chr27_29689657     AAsi    C    G        0      0        2 
  27 chr27_29689657     AKia    C    G        0      0        2 
  27 chr27_29689657     AOna    C    G        0      0        2 
  27 chr27_29689657     ASom    C    G        0      0        2 
  27 chr27_29689657     HCab    C    G      0.5      1        2 
  27 chr27_29689657     HPrz    C    G        0      0        2 
  27 chr27_29689657     ZBoe    C    G        0      0        2 
  27 chr27_29689657     ZGre    C    G        0      0        2 
  27 chr27_29689657     ZHar    C    G        0      0        2 
  27 chr27_29689657   Sample    C    G        0      0        2 
  27 chr27_29690296     AAsi    T    C        0      0        2 
  27 chr27_29690296     AKia    T    C        0      0        2 
  27 chr27_29690296     AOna    T    C        0      0        2 
  27 chr27_29690296     ASom    T    C        0      0        2 
  27 chr27_29690296     HCab    T    C        0      0        2 
  27 chr27_29690296     HPrz    T    C        0      0        2 
  27 chr27_29690296     ZBoe    T    C      0.5      1        2 
  27 chr27_29690296     ZGre    T    C        0      0        2 
  27 chr27_29690296     ZHar    T    C        0      0        2 
  27 chr27_29690296   Sample    T    C        0      0        2 
  27 chr27_29696130     AAsi    G    A        0      0        2 
  27 chr27_29696130     AKia    G    A        0      0        2 
  27 chr27_29696130     AOna    G    A        0      0        2 
  27 chr27_29696130     ASom    G    A        0      0        2 
  27 chr27_29696130     HCab    G    A        0      0        2 
  27 chr27_29696130     HPrz    G    A        0      0        2 
  27 chr27_29696130     ZBoe    G    A        0      0        2 
  27 chr27_29696130     ZGre    G    A        0      0        2 
  27 chr27_29696130     ZHar    G    A        1      2        2 
  27 chr27_29696130   Sample    G    A        0      0        2 
  27 chr27_29696663     AAsi    G    C        0      0        2 
  27 chr27_29696663     AKia    G    C        0      0        2 
  27 chr27_29696663     AOna    G    C      0.5      1        2 
  27 chr27_29696663     ASom    G    C        0      0        2 
  27 chr27_29696663     HCab    G    C        0      0        2 
  27 chr27_29696663     HPrz    G    C        0      0        2 
  27 chr27_29696663     ZBoe    G    C        0      0        2 
  27 chr27_29696663     ZGre    G    C        0      0        2 
  27 chr27_29696663     ZHar    G    C        0      0        2 
  27 chr27_29696663   Sample    G    C        0      0        2 
  27 chr27_29700617     AAsi    C    A        0      0        2 
  27 chr27_29700617     AKia    C    A        0      0        2 
  27 chr27_29700617     AOna    C    A        0      0        2 
  27 chr27_29700617     ASom    C    A        0      0        2 
  27 chr27_29700617     HCab    C    A        1      2        2 
  27 chr27_29700617     HPrz    C    A        1      2        2 
  27 chr27_29700617     ZBoe    C    A        0      0        2 
  27 chr27_29700617     ZGre    C    A        0      0        2 
  27 chr27_29700617     ZHar    C    A        0      0        2 
  27 chr27_29700617   Sample    C    A        1      2        2 
  27 chr27_29702520     AAsi    G    A        0      0        2 
  27 chr27_29702520     AKia    G    A        0      0        2 
  27 chr27_29702520     AOna    G    A        0      0        2 
  27 chr27_29702520     ASom    G    A        0      0        2 
  27 chr27_29702520     HCab    G    A      0.5      1        2 
  27 chr27_29702520     HPrz    G    A        0      0        2 
  27 chr27_29702520     ZBoe    G    A        0      0        2 
```
