## Supplementary File 9. Zonkey (Schubert et al. 2017) report for donkey specimen Ancient9. for "No genetic evidence yet for hinnies at Mazongshan (400-160 BCE), northwestern China": incl_ts.frq.strat (part 288 of 308)

```
  27 chr27_29702520     ZGre    G    A        0      0        2 
  27 chr27_29702520     ZHar    G    A        0      0        2 
  27 chr27_29702520   Sample    G    A        0      0        2 
  27 chr27_29721226     AAsi    T    A        0      0        2 
  27 chr27_29721226     AKia    T    A      0.5      1        2 
  27 chr27_29721226     AOna    T    A        0      0        2 
  27 chr27_29721226     ASom    T    A        0      0        2 
  27 chr27_29721226     HCab    T    A        0      0        2 
  27 chr27_29721226     HPrz    T    A        0      0        2 
  27 chr27_29721226     ZBoe    T    A        0      0        2 
  27 chr27_29721226     ZGre    T    A        0      0        2 
  27 chr27_29721226     ZHar    T    A        0      0        2 
  27 chr27_29721226   Sample    T    A        0      0        2 
  27 chr27_29726484     AAsi    A    G        0      0        2 
  27 chr27_29726484     AKia    A    G        0      0        2 
  27 chr27_29726484     AOna    A    G        1      2        2 
  27 chr27_29726484     ASom    A    G        0      0        2 
  27 chr27_29726484     HCab    A    G        0      0        2 
  27 chr27_29726484     HPrz    A    G        0      0        2 
  27 chr27_29726484     ZBoe    A    G        0      0        2 
  27 chr27_29726484     ZGre    A    G        0      0        2 
  27 chr27_29726484     ZHar    A    G        0      0        2 
  27 chr27_29726484   Sample    A    G        0      0        2 
  27 chr27_29730436     AAsi    G    A        0      0        2 
  27 chr27_29730436     AKia    G    A        0      0        2 
  27 chr27_29730436     AOna    G    A        0      0        2 
  27 chr27_29730436     ASom    G    A        0      0        2 
  27 chr27_29730436     HCab    G    A        1      2        2 
  27 chr27_29730436     HPrz    G    A        1      2        2 
  27 chr27_29730436     ZBoe    G    A        0      0        2 
  27 chr27_29730436     ZGre    G    A        0      0        2 
  27 chr27_29730436     ZHar    G    A        0      0        2 
  27 chr27_29730436   Sample    G    A        1      2        2 
  27 chr27_29737707     AAsi    C    T        0      0        2 
  27 chr27_29737707     AKia    C    T        1      2        2 
  27 chr27_29737707     AOna    C    T        1      2        2 
  27 chr27_29737707     ASom    C    T        0      0        2 
  27 chr27_29737707     HCab    C    T        0      0        2 
  27 chr27_29737707     HPrz    C    T        0      0        2 
  27 chr27_29737707     ZBoe    C    T        0      0        2 
  27 chr27_29737707     ZGre    C    T        0      0        2 
  27 chr27_29737707     ZHar    C    T        0      0        2 
  27 chr27_29737707   Sample    C    T        0      0        2 
  27 chr27_29745440     AAsi    T    C        0      0        2 
  27 chr27_29745440     AKia    T    C      0.5      1        2 
  27 chr27_29745440     AOna    T    C        0      0        2 
  27 chr27_29745440     ASom    T    C        0      0        2 
  27 chr27_29745440     HCab    T    C        0      0        2 
  27 chr27_29745440     HPrz    T    C        0      0        2 
  27 chr27_29745440     ZBoe    T    C        0      0        2 
  27 chr27_29745440     ZGre    T    C        0      0        2 
  27 chr27_29745440     ZHar    T    C        0      0        2 
  27 chr27_29745440   Sample    T    C        0      0        2 
  27 chr27_29745591     AAsi    G    A        0      0        2 
  27 chr27_29745591     AKia    G    A        0      0        2 
  27 chr27_29745591     AOna    G    A        0      0        2 
  27 chr27_29745591     ASom    G    A        0      0        2 
  27 chr27_29745591     HCab    G    A        1      2        2 
  27 chr27_29745591     HPrz    G    A        1      2        2 
  27 chr27_29745591     ZBoe    G    A        0      0        2 
  27 chr27_29745591     ZGre    G    A        0      0        2 
  27 chr27_29745591     ZHar    G    A        0      0        2 
  27 chr27_29745591   Sample    G    A        1      2        2 
  27 chr27_29747214     AAsi    C    G        0      0        2 
  27 chr27_29747214     AKia    C    G        0      0        2 
  27 chr27_29747214     AOna    C    G        0      0        2 
  27 chr27_29747214     ASom    C    G        0      0        2 
  27 chr27_29747214     HCab    C    G        0      0        2 
  27 chr27_29747214     HPrz    C    G        0      0        2 
  27 chr27_29747214     ZBoe    C    G        0      0        2 
  27 chr27_29747214     ZGre    C    G      0.5      1        2 
  27 chr27_29747214     ZHar    C    G        0      0        2 
  27 chr27_29747214   Sample    C    G        0      0        2 
  27 chr27_29751612     AAsi    C    T        0      0        2 
  27 chr27_29751612     AKia    C    T        0      0        2 
  27 chr27_29751612     AOna    C    T        0      0        2 
  27 chr27_29751612     ASom    C    T        0      0        2 
  27 chr27_29751612     HCab    C    T        0      0        2 
  27 chr27_29751612     HPrz    C    T        0      0        2 
  27 chr27_29751612     ZBoe    C    T        0      0        2 
  27 chr27_29751612     ZGre    C    T        0      0        2 
  27 chr27_29751612     ZHar    C    T      0.5      1        2 
  27 chr27_29751612   Sample    C    T        0      0        2 
  27 chr27_29759702     AAsi    T    C        1      2        2 
  27 chr27_29759702     AKia    T    C        0      0        2 
  27 chr27_29759702     AOna    T    C        0      0        2 
  27 chr27_29759702     ASom    T    C        0      0        2 
  27 chr27_29759702     HCab    T    C        0      0        2 
  27 chr27_29759702     HPrz    T    C        0      0        2 
  27 chr27_29759702     ZBoe    T    C        0      0        2 
  27 chr27_29759702     ZGre    T    C        0      0        2 
  27 chr27_29759702     ZHar    T    C        0      0        2 
  27 chr27_29759702   Sample    T    C        0      0        2 
  27 chr27_29761373     AAsi    A    G        0      0        2 
  27 chr27_29761373     AKia    A    G        0      0        2 
  27 chr27_29761373     AOna    A    G        0      0        2 
  27 chr27_29761373     ASom    A    G        0      0        2 
  27 chr27_29761373     HCab    A    G        0      0        2 
  27 chr27_29761373     HPrz    A    G        0      0        2 
  27 chr27_29761373     ZBoe    A    G        0      0        2 
  27 chr27_29761373     ZGre    A    G        1      2        2 
  27 chr27_29761373     ZHar    A    G        0      0        2 
  27 chr27_29761373   Sample    A    G        0      0        2 
  27 chr27_29774784     AAsi    C    A        0      0        2 
  27 chr27_29774784     AKia    C    A        0      0        2 
  27 chr27_29774784     AOna    C    A        0      0        2 
  27 chr27_29774784     ASom    C    A        0      0        2 
  27 chr27_29774784     HCab    C    A        0      0        2 
  27 chr27_29774784     HPrz    C    A        0      0        2 
  27 chr27_29774784     ZBoe    C    A      0.5      1        2 
  27 chr27_29774784     ZGre    C    A        0      0        2 
  27 chr27_29774784     ZHar    C    A        0      0        2 
  27 chr27_29774784   Sample    C    A        0      0        2 
  27 chr27_29779766     AAsi    T    A        0      0        2 
  27 chr27_29779766     AKia    T    A        0      0        2 
  27 chr27_29779766     AOna    T    A        0      0        2 
  27 chr27_29779766     ASom    T    A        0      0        2 
  27 chr27_29779766     HCab    T    A        0      0        2 
  27 chr27_29779766     HPrz    T    A        0      0        2 
  27 chr27_29779766     ZBoe    T    A        0      0        2 
  27 chr27_29779766     ZGre    T    A        0      0        2 
  27 chr27_29779766     ZHar    T    A      0.5      1        2 
  27 chr27_29779766   Sample    T    A        0      0        2 
  27 chr27_29780942     AAsi    A    G        0      0        2 
  27 chr27_29780942     AKia    A    G        0      0        2 
  27 chr27_29780942     AOna    A    G        0      0        2 
  27 chr27_29780942     ASom    A    G        0      0        2 
  27 chr27_29780942     HCab    A    G        0      0        2 
  27 chr27_29780942     HPrz    A    G        0      0        2 
  27 chr27_29780942     ZBoe    A    G      0.5      1        2 
  27 chr27_29780942     ZGre    A    G        0      0        2 
  27 chr27_29780942     ZHar    A    G        0      0        2 
  27 chr27_29780942   Sample    A    G        0      0        2 
  27 chr27_29782336     AAsi    C    T        0      0        2 
  27 chr27_29782336     AKia    C    T        0      0        2 
  27 chr27_29782336     AOna    C    T        0      0        2 
  27 chr27_29782336     ASom    C    T        0      0        2 
  27 chr27_29782336     HCab    C    T      0.5      1        2 
  27 chr27_29782336     HPrz    C    T        0      0        2 
  27 chr27_29782336     ZBoe    C    T        0      0        2 
  27 chr27_29782336     ZGre    C    T        0      0        2 
  27 chr27_29782336     ZHar    C    T        0      0        2 
  27 chr27_29782336   Sample    C    T        0      0        2 
  27 chr27_29787181     AAsi    T    A        0      0        2 
  27 chr27_29787181     AKia    T    A        0      0        2 
  27 chr27_29787181     AOna    T    A        0      0        2 
  27 chr27_29787181     ASom    T    A        0      0        2 
  27 chr27_29787181     HCab    T    A        1      2        2 
  27 chr27_29787181     HPrz    T    A        1      2        2 
  27 chr27_29787181     ZBoe    T    A        0      0        2 
  27 chr27_29787181     ZGre    T    A        0      0        2 
  27 chr27_29787181     ZHar    T    A        0      0        2 
  27 chr27_29787181   Sample    T    A        1      2        2 
  27 chr27_29788407     AAsi    C    T        0      0        2 
  27 chr27_29788407     AKia    C    T        0      0        2 
  27 chr27_29788407     AOna    C    T        0      0        2 
  27 chr27_29788407     ASom    C    T        0      0        2 
  27 chr27_29788407     HCab    C    T        1      2        2 
  27 chr27_29788407     HPrz    C    T        1      2        2 
  27 chr27_29788407     ZBoe    C    T        0      0        2 
  27 chr27_29788407     ZGre    C    T        0      0        2 
  27 chr27_29788407     ZHar    C    T        0      0        2 
  27 chr27_29788407   Sample    C    T        1      2        2 
  27 chr27_29792531     AAsi    G    A        0      0        2 
  27 chr27_29792531     AKia    G    A        0      0        2 
  27 chr27_29792531     AOna    G    A        1      2        2 
  27 chr27_29792531     ASom    G    A        0      0        2 
  27 chr27_29792531     HCab    G    A        0      0        2 
  27 chr27_29792531     HPrz    G    A        0      0        2 
  27 chr27_29792531     ZBoe    G    A        0      0        2 
  27 chr27_29792531     ZGre    G    A        0      0        2 
  27 chr27_29792531     ZHar    G    A        0      0        2 
  27 chr27_29792531   Sample    G    A        0      0        2 
  27 chr27_29793554     AAsi    A    T        0      0        2 
  27 chr27_29793554     AKia    A    T        0      0        2 
  27 chr27_29793554     AOna    A    T        0      0        2 
  27 chr27_29793554     ASom    A    T        0      0        2 
  27 chr27_29793554     HCab    A    T        1      2        2 
  27 chr27_29793554     HPrz    A    T        1      2        2 
  27 chr27_29793554     ZBoe    A    T        0      0        2 
  27 chr27_29793554     ZGre    A    T        0      0        2 
  27 chr27_29793554     ZHar    A    T        0      0        2 
  27 chr27_29793554   Sample    A    T        1      2        2 
  27 chr27_29796162     AAsi    G    A        0      0        2 
  27 chr27_29796162     AKia    G    A        0      0        2 
  27 chr27_29796162     AOna    G    A        0      0        2 
  27 chr27_29796162     ASom    G    A        0      0        2 
  27 chr27_29796162     HCab    G    A      0.5      1        2 
  27 chr27_29796162     HPrz    G    A        0      0        2 
  27 chr27_29796162     ZBoe    G    A        0      0        2 
  27 chr27_29796162     ZGre    G    A        0      0        2 
  27 chr27_29796162     ZHar    G    A        0      0        2 
  27 chr27_29796162   Sample    G    A        0      0        2 
  27 chr27_29801536     AAsi    A    G        0      0        2 
  27 chr27_29801536     AKia    A    G        1      2        2 
  27 chr27_29801536     AOna    A    G        0      0        2 
  27 chr27_29801536     ASom    A    G        0      0        2 
  27 chr27_29801536     HCab    A    G        0      0        2 
  27 chr27_29801536     HPrz    A    G        0      0        2 
  27 chr27_29801536     ZBoe    A    G        0      0        2 
  27 chr27_29801536     ZGre    A    G        0      0        2 
  27 chr27_29801536     ZHar    A    G        0      0        2 
  27 chr27_29801536   Sample    A    G        0      0        2 
  27 chr27_29802485     AAsi    G    T        0      0        2 
  27 chr27_29802485     AKia    G    T        0      0        2 
  27 chr27_29802485     AOna    G    T        0      0        2 
  27 chr27_29802485     ASom    G    T        0      0        2 
  27 chr27_29802485     HCab    G    T        1      2        2 
  27 chr27_29802485     HPrz    G    T        1      2        2 
  27 chr27_29802485     ZBoe    G    T        0      0        2 
  27 chr27_29802485     ZGre    G    T        0      0        2 
  27 chr27_29802485     ZHar    G    T        0      0        2 
  27 chr27_29802485   Sample    G    T        1      2        2 
  27 chr27_29809191     AAsi    G    C        0      0        2 
  27 chr27_29809191     AKia    G    C        0      0        2 
  27 chr27_29809191     AOna    G    C        0      0        2 
  27 chr27_29809191     ASom    G    C        0      0        2 
  27 chr27_29809191     HCab    G    C        1      2        2 
  27 chr27_29809191     HPrz    G    C        1      2        2 
  27 chr27_29809191     ZBoe    G    C        0      0        2 
  27 chr27_29809191     ZGre    G    C        0      0        2 
  27 chr27_29809191     ZHar    G    C        0      0        2 
  27 chr27_29809191   Sample    G    C        1      2        2 
  27 chr27_29811148     AAsi    A    G        0      0        2 
  27 chr27_29811148     AKia    A    G        0      0        2 
  27 chr27_29811148     AOna    A    G        0      0        2 
  27 chr27_29811148     ASom    A    G        0      0        2 
  27 chr27_29811148     HCab    A    G        0      0        2 
  27 chr27_29811148     HPrz    A    G      0.5      1        2 
  27 chr27_29811148     ZBoe    A    G        0      0        2 
  27 chr27_29811148     ZGre    A    G        0      0        2 
  27 chr27_29811148     ZHar    A    G        0      0        2 
  27 chr27_29811148   Sample    A    G        0      0        2 
  27 chr27_29814703     AAsi    G    A        0      0        2 
  27 chr27_29814703     AKia    G    A        0      0        2 
  27 chr27_29814703     AOna    G    A        0      0        2 
  27 chr27_29814703     ASom    G    A        0      0        2 
  27 chr27_29814703     HCab    G    A        0      0        2 
  27 chr27_29814703     HPrz    G    A        0      0        2 
  27 chr27_29814703     ZBoe    G    A      0.5      1        2 
  27 chr27_29814703     ZGre    G    A        0      0        2 
  27 chr27_29814703     ZHar    G    A        0      0        2 
  27 chr27_29814703   Sample    G    A        0      0        2 
  27 chr27_29839363     AAsi    A    G        0      0        2 
  27 chr27_29839363     AKia    A    G        0      0        2 
  27 chr27_29839363     AOna    A    G      0.5      1        2 
  27 chr27_29839363     ASom    A    G        0      0        2 
  27 chr27_29839363     HCab    A    G        0      0        2 
  27 chr27_29839363     HPrz    A    G        0      0        2 
  27 chr27_29839363     ZBoe    A    G        0      0        2 
  27 chr27_29839363     ZGre    A    G        0      0        2 
  27 chr27_29839363     ZHar    A    G        0      0        2 
  27 chr27_29839363   Sample    A    G        0      0        2 
  27 chr27_29842588     AAsi    T    C        0      0        2 
  27 chr27_29842588     AKia    T    C        1      2        2 
  27 chr27_29842588     AOna    T    C        0      0        2 
  27 chr27_29842588     ASom    T    C        0      0        2 
  27 chr27_29842588     HCab    T    C        0      0        2 
  27 chr27_29842588     HPrz    T    C        0      0        2 
  27 chr27_29842588     ZBoe    T    C        0      0        2 
  27 chr27_29842588     ZGre    T    C        0      0        2 
  27 chr27_29842588     ZHar    T    C        0      0        2 
  27 chr27_29842588   Sample    T    C        0      0        2 
  27 chr27_29859947     AAsi    A    G        0      0        2 
  27 chr27_29859947     AKia    A    G        1      2        2 
  27 chr27_29859947     AOna    A    G      0.5      1        2 
  27 chr27_29859947     ASom    A    G        0      0        2 
  27 chr27_29859947     HCab    A    G        0      0        2 
  27 chr27_29859947     HPrz    A    G        0      0        2 
  27 chr27_29859947     ZBoe    A    G        1      2        2 
  27 chr27_29859947     ZGre    A    G        0      0        2 
  27 chr27_29859947     ZHar    A    G        0      0        2 
  27 chr27_29859947   Sample    A    G        0      0        2 
  27 chr27_29860443     AAsi    T    G        0      0        2 
  27 chr27_29860443     AKia    T    G        0      0        2 
  27 chr27_29860443     AOna    T    G        0      0        2 
  27 chr27_29860443     ASom    T    G        0      0        2 
  27 chr27_29860443     HCab    T    G        0      0        2 
  27 chr27_29860443     HPrz    T    G        0      0        2 
  27 chr27_29860443     ZBoe    T    G      0.5      1        2 
  27 chr27_29860443     ZGre    T    G        0      0        2 
  27 chr27_29860443     ZHar    T    G        0      0        2 
  27 chr27_29860443   Sample    T    G        0      0        2 
  27 chr27_29862211     AAsi    T    C        0      0        2 
  27 chr27_29862211     AKia    T    C        0      0        2 
  27 chr27_29862211     AOna    T    C        0      0        2 
  27 chr27_29862211     ASom    T    C        0      0        2 
  27 chr27_29862211     HCab    T    C        0      0        2 
  27 chr27_29862211     HPrz    T    C        0      0        2 
  27 chr27_29862211     ZBoe    T    C      0.5      1        2 
  27 chr27_29862211     ZGre    T    C        0      0        2 
  27 chr27_29862211     ZHar    T    C        0      0        2 
  27 chr27_29862211   Sample    T    C        0      0        2 
  27 chr27_29864397     AAsi    T    C        0      0        2 
  27 chr27_29864397     AKia    T    C        0      0        2 
  27 chr27_29864397     AOna    T    C      0.5      1        2 
  27 chr27_29864397     ASom    T    C        0      0        2 
  27 chr27_29864397     HCab    T    C        0      0        2 
  27 chr27_29864397     HPrz    T    C        0      0        2 
  27 chr27_29864397     ZBoe    T    C        0      0        2 
  27 chr27_29864397     ZGre    T    C        0      0        2 
  27 chr27_29864397     ZHar    T    C        0      0        2 
  27 chr27_29864397   Sample    T    C        0      0        2 
  27 chr27_29864616     AAsi    C    A        0      0        2 
  27 chr27_29864616     AKia    C    A        0      0        2 
  27 chr27_29864616     AOna    C    A        0      0        2 
  27 chr27_29864616     ASom    C    A        0      0        2 
  27 chr27_29864616     HCab    C    A        0      0        2 
  27 chr27_29864616     HPrz    C    A        0      0        2 
  27 chr27_29864616     ZBoe    C    A        0      0        2 
  27 chr27_29864616     ZGre    C    A        0      0        2 
  27 chr27_29864616     ZHar    C    A      0.5      1        2 
  27 chr27_29864616   Sample    C    A        0      0        2 
  27 chr27_29868118     AAsi    G    C        0      0        2 
  27 chr27_29868118     AKia    G    C        0      0        2 
  27 chr27_29868118     AOna    G    C        0      0        2 
  27 chr27_29868118     ASom    G    C        0      0        2 
  27 chr27_29868118     HCab    G    C        0      0        2 
  27 chr27_29868118     HPrz    G    C        0      0        2 
  27 chr27_29868118     ZBoe    G    C        1      2        2 
  27 chr27_29868118     ZGre    G    C        0      0        2 
  27 chr27_29868118     ZHar    G    C        0      0        2 
  27 chr27_29868118   Sample    G    C        0      0        2 
  27 chr27_29871761     AAsi    T    C        0      0        2 
  27 chr27_29871761     AKia    T    C        0      0        2 
  27 chr27_29871761     AOna    T    C        0      0        2 
  27 chr27_29871761     ASom    T    C        0      0        2 
  27 chr27_29871761     HCab    T    C        0      0        2 
  27 chr27_29871761     HPrz    T    C        0      0        2 
  27 chr27_29871761     ZBoe    T    C        0      0        2 
  27 chr27_29871761     ZGre    T    C        0      0        2 
  27 chr27_29871761     ZHar    T    C      0.5      1        2 
  27 chr27_29871761   Sample    T    C        0      0        2 
  27 chr27_29878576     AAsi    G    A        0      0        2 
  27 chr27_29878576     AKia    G    A        0      0        2 
  27 chr27_29878576     AOna    G    A        0      0        2 
  27 chr27_29878576     ASom    G    A        0      0        2 
  27 chr27_29878576     HCab    G    A        0      0        2 
  27 chr27_29878576     HPrz    G    A        0      0        2 
  27 chr27_29878576     ZBoe    G    A        0      0        2 
  27 chr27_29878576     ZGre    G    A        0      0        2 
  27 chr27_29878576     ZHar    G    A      0.5      1        2 
  27 chr27_29878576   Sample    G    A        0      0        2 
  27 chr27_29884246     AAsi    C    A        0      0        2 
  27 chr27_29884246     AKia    C    A        0      0        2 
  27 chr27_29884246     AOna    C    A        0      0        2 
  27 chr27_29884246     ASom    C    A        0      0        2 
  27 chr27_29884246     HCab    C    A        0      0        2 
  27 chr27_29884246     HPrz    C    A        0      0        2 
  27 chr27_29884246     ZBoe    C    A        0      0        2 
  27 chr27_29884246     ZGre    C    A        1      2        2 
  27 chr27_29884246     ZHar    C    A        0      0        2 
  27 chr27_29884246   Sample    C    A        0      0        2 
  27 chr27_29886634     AAsi    T    C        0      0        2 
  27 chr27_29886634     AKia    T    C        0      0        2 
  27 chr27_29886634     AOna    T    C        0      0        2 
  27 chr27_29886634     ASom    T    C        0      0        2 
  27 chr27_29886634     HCab    T    C        0      0        2 
  27 chr27_29886634     HPrz    T    C        0      0        2 
  27 chr27_29886634     ZBoe    T    C        0      0        2 
  27 chr27_29886634     ZGre    T    C      0.5      1        2 
  27 chr27_29886634     ZHar    T    C        0      0        2 
  27 chr27_29886634   Sample    T    C        0      0        2 
  27 chr27_29893713     AAsi    G    C        0      0        2 
  27 chr27_29893713     AKia    G    C        0      0        2 
  27 chr27_29893713     AOna    G    C        0      0        2 
  27 chr27_29893713     ASom    G    C        0      0        2 
  27 chr27_29893713     HCab    G    C        0      0        2 
  27 chr27_29893713     HPrz    G    C        0      0        2 
  27 chr27_29893713     ZBoe    G    C        1      2        2 
  27 chr27_29893713     ZGre    G    C        0      0        2 
  27 chr27_29893713     ZHar    G    C        0      0        2 
  27 chr27_29893713   Sample    G    C        0      0        2 
  27 chr27_29895829     AAsi    T    C        0      0        2 
  27 chr27_29895829     AKia    T    C        0      0        2 
  27 chr27_29895829     AOna    T    C        0      0        2 
  27 chr27_29895829     ASom    T    C        0      0        2 
  27 chr27_29895829     HCab    T    C        0      0        2 
  27 chr27_29895829     HPrz    T    C        0      0        2 
  27 chr27_29895829     ZBoe    T    C      0.5      1        2 
  27 chr27_29895829     ZGre    T    C        0      0        2 
  27 chr27_29895829     ZHar    T    C        0      0        2 
  27 chr27_29895829   Sample    T    C        0      0        2 
  27 chr27_29923947     AAsi    T    A        0      0        2 
  27 chr27_29923947     AKia    T    A        0      0        2 
  27 chr27_29923947     AOna    T    A        0      0        2 
  27 chr27_29923947     ASom    T    A        0      0        2 
  27 chr27_29923947     HCab    T    A        0      0        2 
  27 chr27_29923947     HPrz    T    A        0      0        2 
  27 chr27_29923947     ZBoe    T    A        0      0        2 
  27 chr27_29923947     ZGre    T    A        1      2        2 
  27 chr27_29923947     ZHar    T    A        0      0        2 
  27 chr27_29923947   Sample    T    A        0      0        2 
  27 chr27_29926183     AAsi    A    G        0      0        2 
  27 chr27_29926183     AKia    A    G        0      0        2 
  27 chr27_29926183     AOna    A    G        0      0        2 
  27 chr27_29926183     ASom    A    G        0      0        2 
  27 chr27_29926183     HCab    A    G        0      0        2 
  27 chr27_29926183     HPrz    A    G        0      0        2 
  27 chr27_29926183     ZBoe    A    G        0      0        2 
  27 chr27_29926183     ZGre    A    G        1      2        2 
  27 chr27_29926183     ZHar    A    G        0      0        2 
  27 chr27_29926183   Sample    A    G        0      0        2 
  27 chr27_29926244     AAsi    G    A        0      0        2 
  27 chr27_29926244     AKia    G    A        0      0        2 
  27 chr27_29926244     AOna    G    A        0      0        2 
  27 chr27_29926244     ASom    G    A        0      0        2 
  27 chr27_29926244     HCab    G    A        1      2        2 
  27 chr27_29926244     HPrz    G    A        1      2        2 
  27 chr27_29926244     ZBoe    G    A        0      0        2 
  27 chr27_29926244     ZGre    G    A        0      0        2 
  27 chr27_29926244     ZHar    G    A        0      0        2 
  27 chr27_29926244   Sample    G    A        1      2        2 
  27 chr27_29926829     AAsi    C    T        0      0        2 
  27 chr27_29926829     AKia    C    T        0      0        2 
  27 chr27_29926829     AOna    C    T        0      0        2 
  27 chr27_29926829     ASom    C    T        0      0        2 
  27 chr27_29926829     HCab    C    T        0      0        2 
  27 chr27_29926829     HPrz    C    T        1      2        2 
  27 chr27_29926829     ZBoe    C    T        0      0        2 
  27 chr27_29926829     ZGre    C    T        0      0        2 
  27 chr27_29926829     ZHar    C    T        0      0        2 
  27 chr27_29926829   Sample    C    T        0      0        2 
  27 chr27_29926866     AAsi    G    A        0      0        2 
  27 chr27_29926866     AKia    G    A        0      0        2 
  27 chr27_29926866     AOna    G    A        0      0        2 
  27 chr27_29926866     ASom    G    A        0      0        2 
  27 chr27_29926866     HCab    G    A        0      0        2 
  27 chr27_29926866     HPrz    G    A        0      0        2 
  27 chr27_29926866     ZBoe    G    A        0      0        2 
  27 chr27_29926866     ZGre    G    A        0      0        2 
  27 chr27_29926866     ZHar    G    A      0.5      1        2 
  27 chr27_29926866   Sample    G    A        0      0        2 
  27 chr27_29940531     AAsi    C    T        0      0        2 
  27 chr27_29940531     AKia    C    T        1      2        2 
  27 chr27_29940531     AOna    C    T        1      2        2 
  27 chr27_29940531     ASom    C    T        0      0        2 
  27 chr27_29940531     HCab    C    T        0      0        2 
  27 chr27_29940531     HPrz    C    T        0      0        2 
  27 chr27_29940531     ZBoe    C    T        0      0        2 
  27 chr27_29940531     ZGre    C    T        0      0        2 
  27 chr27_29940531     ZHar    C    T        0      0        2 
  27 chr27_29940531   Sample    C    T        0      0        2 
  27 chr27_29948868     AAsi    T    C        0      0        2 
  27 chr27_29948868     AKia    T    C        0      0        2 
  27 chr27_29948868     AOna    T    C        0      0        2 
  27 chr27_29948868     ASom    T    C        0      0        2 
  27 chr27_29948868     HCab    T    C      0.5      1        2 
  27 chr27_29948868     HPrz    T    C        0      0        2 
  27 chr27_29948868     ZBoe    T    C        0      0        2 
  27 chr27_29948868     ZGre    T    C        0      0        2 
  27 chr27_29948868     ZHar    T    C        0      0        2 
  27 chr27_29948868   Sample    T    C        1      2        2 
  27 chr27_29959330     AAsi    C    G        0      0        2 
  27 chr27_29959330     AKia    C    G        0      0        2 
  27 chr27_29959330     AOna    C    G        0      0        2 
  27 chr27_29959330     ASom    C    G        0      0        2 
  27 chr27_29959330     HCab    C    G        0      0        2 
  27 chr27_29959330     HPrz    C    G        0      0        2 
  27 chr27_29959330     ZBoe    C    G        0      0        2 
  27 chr27_29959330     ZGre    C    G      0.5      1        2 
  27 chr27_29959330     ZHar    C    G        0      0        2 
  27 chr27_29959330   Sample    C    G        0      0        2 
  27 chr27_29963035     AAsi    T    C        0      0        2 
  27 chr27_29963035     AKia    T    C        0      0        2 
  27 chr27_29963035     AOna    T    C        0      0        2 
  27 chr27_29963035     ASom    T    C        0      0        2 
  27 chr27_29963035     HCab    T    C        1      2        2 
  27 chr27_29963035     HPrz    T    C        1      2        2 
  27 chr27_29963035     ZBoe    T    C        0      0        2 
  27 chr27_29963035     ZGre    T    C        0      0        2 
  27 chr27_29963035     ZHar    T    C        0      0        2 
  27 chr27_29963035   Sample    T    C        1      2        2 
  27 chr27_29974634     AAsi    A    G        0      0        2 
  27 chr27_29974634     AKia    A    G      0.5      1        2 
  27 chr27_29974634     AOna    A    G        0      0        2 
  27 chr27_29974634     ASom    A    G        0      0        2 
  27 chr27_29974634     HCab    A    G        0      0        2 
  27 chr27_29974634     HPrz    A    G        0      0        2 
  27 chr27_29974634     ZBoe    A    G        0      0        2 
  27 chr27_29974634     ZGre    A    G        0      0        2 
  27 chr27_29974634     ZHar    A    G        0      0        2 
  27 chr27_29974634   Sample    A    G        0      0        2 
  27 chr27_29979549     AAsi    A    G        0      0        2 
  27 chr27_29979549     AKia    A    G        0      0        2 
  27 chr27_29979549     AOna    A    G        0      0        2 
  27 chr27_29979549     ASom    A    G        0      0        2 
  27 chr27_29979549     HCab    A    G        0      0        2 
  27 chr27_29979549     HPrz    A    G        0      0        2 
  27 chr27_29979549     ZBoe    A    G        0      0        2 
  27 chr27_29979549     ZGre    A    G        1      2        2 
  27 chr27_29979549     ZHar    A    G        0      0        2 
  27 chr27_29979549   Sample    A    G        0      0        2 
  27 chr27_29981092     AAsi    A    G        0      0        2 
  27 chr27_29981092     AKia    A    G      0.5      1        2 
  27 chr27_29981092     AOna    A    G        0      0        2 
  27 chr27_29981092     ASom    A    G        0      0        2 
  27 chr27_29981092     HCab    A    G        0      0        2 
  27 chr27_29981092     HPrz    A    G        0      0        2 
  27 chr27_29981092     ZBoe    A    G        0      0        2 
  27 chr27_29981092     ZGre    A    G        0      0        2 
  27 chr27_29981092     ZHar    A    G        0      0        2 
  27 chr27_29981092   Sample    A    G        0      0        2 
  27 chr27_29988526     AAsi    G    A        0      0        2 
  27 chr27_29988526     AKia    G    A        0      0        2 
  27 chr27_29988526     AOna    G    A      0.5      1        2 
  27 chr27_29988526     ASom    G    A        0      0        2 
  27 chr27_29988526     HCab    G    A        0      0        2 
  27 chr27_29988526     HPrz    G    A        0      0        2 
  27 chr27_29988526     ZBoe    G    A        0      0        2 
  27 chr27_29988526     ZGre    G    A        0      0        2 
  27 chr27_29988526     ZHar    G    A        0      0        2 
  27 chr27_29988526   Sample    G    A        0      0        2 
  27 chr27_29994134     AAsi    T    C        0      0        2 
  27 chr27_29994134     AKia    T    C        0      0        2 
  27 chr27_29994134     AOna    T    C        0      0        2 
  27 chr27_29994134     ASom    T    C        1      2        2 
  27 chr27_29994134     HCab    T    C        0      0        2 
  27 chr27_29994134     HPrz    T    C        0      0        2 
  27 chr27_29994134     ZBoe    T    C        0      0        2 
  27 chr27_29994134     ZGre    T    C        0      0        2 
  27 chr27_29994134     ZHar    T    C        0      0        2 
  27 chr27_29994134   Sample    T    C        0      0        2 
  27 chr27_30002624     AAsi    C    A        0      0        2 
  27 chr27_30002624     AKia    C    A        0      0        2 
  27 chr27_30002624     AOna    C    A        0      0        2 
  27 chr27_30002624     ASom    C    A      0.5      1        2 
  27 chr27_30002624     HCab    C    A        0      0        2 
  27 chr27_30002624     HPrz    C    A        0      0        2 
  27 chr27_30002624     ZBoe    C    A        0      0        2 
  27 chr27_30002624     ZGre    C    A        0      0        2 
  27 chr27_30002624     ZHar    C    A        0      0        2 
  27 chr27_30002624   Sample    C    A        0      0        2 
  27 chr27_30002779     AAsi    C    G        0      0        2 
  27 chr27_30002779     AKia    C    G        0      0        2 
  27 chr27_30002779     AOna    C    G        0      0        2 
  27 chr27_30002779     ASom    C    G        0      0        2 
  27 chr27_30002779     HCab    C    G        1      2        2 
  27 chr27_30002779     HPrz    C    G        1      2        2 
  27 chr27_30002779     ZBoe    C    G        0      0        2 
  27 chr27_30002779     ZGre    C    G        0      0        2 
  27 chr27_30002779     ZHar    C    G        0      0        2 
  27 chr27_30002779   Sample    C    G        1      2        2 
  27 chr27_30003078     AAsi    C    T        0      0        2 
  27 chr27_30003078     AKia    C    T        0      0        2 
  27 chr27_30003078     AOna    C    T        0      0        2 
  27 chr27_30003078     ASom    C    T        0      0        2 
  27 chr27_30003078     HCab    C    T        0      0        2 
  27 chr27_30003078     HPrz    C    T        0      0        2 
  27 chr27_30003078     ZBoe    C    T      0.5      1        2 
  27 chr27_30003078     ZGre    C    T        0      0        2 
  27 chr27_30003078     ZHar    C    T        0      0        2 
  27 chr27_30003078   Sample    C    T        0      0        2 
  27 chr27_30015323     AAsi    T    C        0      0        2 
  27 chr27_30015323     AKia    T    C      0.5      1        2 
  27 chr27_30015323     AOna    T    C        0      0        2 
  27 chr27_30015323     ASom    T    C        0      0        2 
  27 chr27_30015323     HCab    T    C        0      0        2 
  27 chr27_30015323     HPrz    T    C        0      0        2 
  27 chr27_30015323     ZBoe    T    C        0      0        2 
  27 chr27_30015323     ZGre    T    C        0      0        2 
  27 chr27_30015323     ZHar    T    C        0      0        2 
  27 chr27_30015323   Sample    T    C        0      0        2 
  27 chr27_30027939     AAsi    A    G        0      0        2 
  27 chr27_30027939     AKia    A    G        0      0        2 
  27 chr27_30027939     AOna    A    G        0      0        2 
  27 chr27_30027939     ASom    A    G        0      0        2 
  27 chr27_30027939     HCab    A    G        0      0        2 
  27 chr27_30027939     HPrz    A    G        0      0        2 
  27 chr27_30027939     ZBoe    A    G        1      2        2 
  27 chr27_30027939     ZGre    A    G        1      2        2 
  27 chr27_30027939     ZHar    A    G        1      2        2 
  27 chr27_30027939   Sample    A    G        0      0        2 
  27 chr27_30032471     AAsi    G    A        0      0        2 
  27 chr27_30032471     AKia    G    A        1      2        2 
  27 chr27_30032471     AOna    G    A        0      0        2 
  27 chr27_30032471     ASom    G    A        0      0        2 
  27 chr27_30032471     HCab    G    A        0      0        2 
  27 chr27_30032471     HPrz    G    A        0      0        2 
  27 chr27_30032471     ZBoe    G    A        1      2        2 
  27 chr27_30032471     ZGre    G    A        1      2        2 
  27 chr27_30032471     ZHar    G    A        1      2        2 
  27 chr27_30032471   Sample    G    A        0      0        2 
  27 chr27_30043971     AAsi    T    C        0      0        2 
  27 chr27_30043971     AKia    T    C        0      0        2 
  27 chr27_30043971     AOna    T    C        0      0        2 
  27 chr27_30043971     ASom    T    C        0      0        2 
  27 chr27_30043971     HCab    T    C      0.5      1        2 
  27 chr27_30043971     HPrz    T    C      0.5      1        2 
  27 chr27_30043971     ZBoe    T    C        0      0        2 
  27 chr27_30043971     ZGre    T    C        0      0        2 
  27 chr27_30043971     ZHar    T    C        0      0        2 
  27 chr27_30043971   Sample    T    C        0      0        2 
  27 chr27_30047906     AAsi    G    C        0      0        2 
  27 chr27_30047906     AKia    G    C        0      0        2 
  27 chr27_30047906     AOna    G    C        0      0        2 
  27 chr27_30047906     ASom    G    C        0      0        2 
  27 chr27_30047906     HCab    G    C      0.5      1        2 
  27 chr27_30047906     HPrz    G    C      0.5      1        2 
  27 chr27_30047906     ZBoe    G    C        0      0        2 
  27 chr27_30047906     ZGre    G    C        0      0        2 
  27 chr27_30047906     ZHar    G    C        0      0        2 
  27 chr27_30047906   Sample    G    C        0      0        2 
  27 chr27_30050748     AAsi    T    C        0      0        2 
  27 chr27_30050748     AKia    T    C        0      0        2 
  27 chr27_30050748     AOna    T    C        0      0        2 
  27 chr27_30050748     ASom    T    C        0      0        2 
  27 chr27_30050748     HCab    T    C      0.5      1        2 
  27 chr27_30050748     HPrz    T    C        0      0        2 
  27 chr27_30050748     ZBoe    T    C        0      0        2 
  27 chr27_30050748     ZGre    T    C        0      0        2 
  27 chr27_30050748     ZHar    T    C        0      0        2 
  27 chr27_30050748   Sample    T    C        1      2        2 
  27 chr27_30052805     AAsi    G    T        0      0        2 
  27 chr27_30052805     AKia    G    T        0      0        2 
  27 chr27_30052805     AOna    G    T        0      0        2 
  27 chr27_30052805     ASom    G    T        0      0        2 
  27 chr27_30052805     HCab    G    T        0      0        2 
  27 chr27_30052805     HPrz    G    T        0      0        2 
  27 chr27_30052805     ZBoe    G    T      0.5      1        2 
  27 chr27_30052805     ZGre    G    T        0      0        2 
  27 chr27_30052805     ZHar    G    T        0      0        2 
  27 chr27_30052805   Sample    G    T        0      0        2 
  27 chr27_30059185     AAsi    A    C        0      0        2 
  27 chr27_30059185     AKia    A    C        0      0        2 
  27 chr27_30059185     AOna    A    C        0      0        2 
  27 chr27_30059185     ASom    A    C        0      0        2 
  27 chr27_30059185     HCab    A    C      0.5      1        2 
  27 chr27_30059185     HPrz    A    C      0.5      1        2 
  27 chr27_30059185     ZBoe    A    C        0      0        2 
  27 chr27_30059185     ZGre    A    C        0      0        2 
  27 chr27_30059185     ZHar    A    C        0      0        2 
  27 chr27_30059185   Sample    A    C        1      2        2 
  27 chr27_30063039     AAsi    C    T        0      0        2 
  27 chr27_30063039     AKia    C    T        0      0        2 
  27 chr27_30063039     AOna    C    T        0      0        2 
  27 chr27_30063039     ASom    C    T        0      0        2 
  27 chr27_30063039     HCab    C    T      0.5      1        2 
  27 chr27_30063039     HPrz    C    T      0.5      1        2 
  27 chr27_30063039     ZBoe    C    T        0      0        2 
  27 chr27_30063039     ZGre    C    T        0      0        2 
  27 chr27_30063039     ZHar    C    T        0      0        2 
  27 chr27_30063039   Sample    C    T        0      0        2 
  27 chr27_30063541     AAsi    C    T        0      0        2 
  27 chr27_30063541     AKia    C    T        0      0        2 
  27 chr27_30063541     AOna    C    T        0      0        2 
  27 chr27_30063541     ASom    C    T        0      0        2 
  27 chr27_30063541     HCab    C    T      0.5      1        2 
  27 chr27_30063541     HPrz    C    T      0.5      1        2 
  27 chr27_30063541     ZBoe    C    T        0      0        2 
  27 chr27_30063541     ZGre    C    T        0      0        2 
  27 chr27_30063541     ZHar    C    T        0      0        2 
  27 chr27_30063541   Sample    C    T        0      0        2 
  27 chr27_30063573     AAsi    G    C        0      0        2 
  27 chr27_30063573     AKia    G    C        0      0        2 
  27 chr27_30063573     AOna    G    C        0      0        2 
  27 chr27_30063573     ASom    G    C        0      0        2 
  27 chr27_30063573     HCab    G    C      0.5      1        2 
  27 chr27_30063573     HPrz    G    C      0.5      1        2 
  27 chr27_30063573     ZBoe    G    C        0      0        2 
  27 chr27_30063573     ZGre    G    C        0      0        2 
  27 chr27_30063573     ZHar    G    C        0      0        2 
  27 chr27_30063573   Sample    G    C        1      2        2 
  27 chr27_30063953     AAsi    G    A        0      0        2 
  27 chr27_30063953     AKia    G    A        0      0        2 
  27 chr27_30063953     AOna    G    A        0      0        2 
  27 chr27_30063953     ASom    G    A        0      0        2 
  27 chr27_30063953     HCab    G    A        0      0        2 
  27 chr27_30063953     HPrz    G    A        0      0        2 
  27 chr27_30063953     ZBoe    G    A        1      2        2 
  27 chr27_30063953     ZGre    G    A        1      2        2 
  27 chr27_30063953     ZHar    G    A        1      2        2 
  27 chr27_30063953   Sample    G    A        0      0        2 
  27 chr27_30075607     AAsi    G    C        0      0        2 
  27 chr27_30075607     AKia    G    C        0      0        2 
  27 chr27_30075607     AOna    G    C      0.5      1        2 
  27 chr27_30075607     ASom    G    C        0      0        2 
  27 chr27_30075607     HCab    G    C        0      0        2 
  27 chr27_30075607     HPrz    G    C        0      0        2 
  27 chr27_30075607     ZBoe    G    C        0      0        2 
  27 chr27_30075607     ZGre    G    C        0      0        2 
  27 chr27_30075607     ZHar    G    C        0      0        2 
  27 chr27_30075607   Sample    G    C        0      0        2 
  27 chr27_30095157     AAsi    G    T        0      0        2 
  27 chr27_30095157     AKia    G    T        0      0        2 
  27 chr27_30095157     AOna    G    T        0      0        2 
  27 chr27_30095157     ASom    G    T        0      0        2 
  27 chr27_30095157     HCab    G    T        0      0        2 
  27 chr27_30095157     HPrz    G    T        0      0        2 
  27 chr27_30095157     ZBoe    G    T      0.5      1        2 
  27 chr27_30095157     ZGre    G    T        0      0        2 
  27 chr27_30095157     ZHar    G    T        0      0        2 
  27 chr27_30095157   Sample    G    T        0      0        2 
  27 chr27_30095418     AAsi    T    C        0      0        2 
  27 chr27_30095418     AKia    T    C        0      0        2 
  27 chr27_30095418     AOna    T    C        0      0        2 
  27 chr27_30095418     ASom    T    C        0      0        2 
  27 chr27_30095418     HCab    T    C        1      2        2 
  27 chr27_30095418     HPrz    T    C        1      2        2 
  27 chr27_30095418     ZBoe    T    C        0      0        2 
  27 chr27_30095418     ZGre    T    C        0      0        2 
  27 chr27_30095418     ZHar    T    C        0      0        2 
  27 chr27_30095418   Sample    T    C        1      2        2 
  27 chr27_30099233     AAsi    G    T        0      0        2 
  27 chr27_30099233     AKia    G    T        0      0        2 
  27 chr27_30099233     AOna    G    T        0      0        2 
  27 chr27_30099233     ASom    G    T        0      0        2 
  27 chr27_30099233     HCab    G    T        0      0        2 
  27 chr27_30099233     HPrz    G    T        0      0        2 
  27 chr27_30099233     ZBoe    G    T        0      0        2 
  27 chr27_30099233     ZGre    G    T        0      0        2 
  27 chr27_30099233     ZHar    G    T      0.5      1        2 
  27 chr27_30099233   Sample    G    T        0      0        2 
  27 chr27_30101484     AAsi    A    G        0      0        2 
  27 chr27_30101484     AKia    A    G        0      0        2 
  27 chr27_30101484     AOna    A    G      0.5      1        2 
  27 chr27_30101484     ASom    A    G        0      0        2 
  27 chr27_30101484     HCab    A    G        0      0        2 
  27 chr27_30101484     HPrz    A    G        0      0        2 
  27 chr27_30101484     ZBoe    A    G        0      0        2 
  27 chr27_30101484     ZGre    A    G        0      0        2 
  27 chr27_30101484     ZHar    A    G        0      0        2 
  27 chr27_30101484   Sample    A    G        0      0        2 
  27 chr27_30103778     AAsi    C    G        0      0        2 
  27 chr27_30103778     AKia    C    G        0      0        2 
  27 chr27_30103778     AOna    C    G        1      2        2 
  27 chr27_30103778     ASom    C    G        0      0        2 
  27 chr27_30103778     HCab    C    G        0      0        2 
  27 chr27_30103778     HPrz    C    G        0      0        2 
  27 chr27_30103778     ZBoe    C    G        0      0        2 
  27 chr27_30103778     ZGre    C    G        0      0        2 
  27 chr27_30103778     ZHar    C    G        0      0        2 
  27 chr27_30103778   Sample    C    G        0      0        2 
  27 chr27_30108898     AAsi    C    G        0      0        2 
  27 chr27_30108898     AKia    C    G        0      0        2 
  27 chr27_30108898     AOna    C    G        0      0        2 
  27 chr27_30108898     ASom    C    G        0      0        2 
  27 chr27_30108898     HCab    C    G        0      0        2 
  27 chr27_30108898     HPrz    C    G        0      0        2 
  27 chr27_30108898     ZBoe    C    G        0      0        2 
  27 chr27_30108898     ZGre    C    G        0      0        2 
  27 chr27_30108898     ZHar    C    G      0.5      1        2 
  27 chr27_30108898   Sample    C    G        0      0        2 
  27 chr27_30111127     AAsi    G    A        0      0        2 
  27 chr27_30111127     AKia    G    A        0      0        2 
  27 chr27_30111127     AOna    G    A        0      0        2 
  27 chr27_30111127     ASom    G    A        0      0        2 
  27 chr27_30111127     HCab    G    A      0.5      1        2 
  27 chr27_30111127     HPrz    G    A        0      0        2 
  27 chr27_30111127     ZBoe    G    A        0      0        2 
  27 chr27_30111127     ZGre    G    A        0      0        2 
  27 chr27_30111127     ZHar    G    A        0      0        2 
  27 chr27_30111127   Sample    G    A        1      2        2 
  27 chr27_30118608     AAsi    A    G        0      0        2 
  27 chr27_30118608     AKia    A    G        0      0        2 
  27 chr27_30118608     AOna    A    G        0      0        2 
  27 chr27_30118608     ASom    A    G        0      0        2 
  27 chr27_30118608     HCab    A    G        1      2        2 
  27 chr27_30118608     HPrz    A    G        1      2        2 
  27 chr27_30118608     ZBoe    A    G        0      0        2 
  27 chr27_30118608     ZGre    A    G        0      0        2 
  27 chr27_30118608     ZHar    A    G        0      0        2 
  27 chr27_30118608   Sample    A    G        1      2        2 
  27 chr27_30122305     AAsi    G    T        0      0        2 
  27 chr27_30122305     AKia    G    T        0      0        2 
  27 chr27_30122305     AOna    G    T        0      0        2 
  27 chr27_30122305     ASom    G    T        0      0        2 
  27 chr27_30122305     HCab    G    T        0      0        2 
  27 chr27_30122305     HPrz    G    T        0      0        2 
  27 chr27_30122305     ZBoe    G    T        0      0        2 
  27 chr27_30122305     ZGre    G    T        1      2        2 
  27 chr27_30122305     ZHar    G    T        0      0        2 
  27 chr27_30122305   Sample    G    T        0      0        2 
  27 chr27_30127265     AAsi    T    C        0      0        2 
  27 chr27_30127265     AKia    T    C      0.5      1        2 
  27 chr27_30127265     AOna    T    C        0      0        2 
  27 chr27_30127265     ASom    T    C        0      0        2 
  27 chr27_30127265     HCab    T    C        0      0        2 
  27 chr27_30127265     HPrz    T    C        0      0        2 
  27 chr27_30127265     ZBoe    T    C        0      0        2 
  27 chr27_30127265     ZGre    T    C        0      0        2 
  27 chr27_30127265     ZHar    T    C        0      0        2 
  27 chr27_30127265   Sample    T    C        0      0        2 
  27 chr27_30132659     AAsi    T    C        0      0        2 
  27 chr27_30132659     AKia    T    C        0      0        2 
  27 chr27_30132659     AOna    T    C        0      0        2 
  27 chr27_30132659     ASom    T    C        0      0        2 
  27 chr27_30132659     HCab    T    C        0      0        2 
  27 chr27_30132659     HPrz    T    C        0      0        2 
  27 chr27_30132659     ZBoe    T    C      0.5      1        2 
  27 chr27_30132659     ZGre    T    C        0      0        2 
  27 chr27_30132659     ZHar    T    C        0      0        2 
  27 chr27_30132659   Sample    T    C        0      0        2 
  27 chr27_30155507     AAsi    A    G      0.5      1        2 
  27 chr27_30155507     AKia    A    G        0      0        2 
  27 chr27_30155507     AOna    A    G        0      0        2 
  27 chr27_30155507     ASom    A    G      0.5      1        2 
  27 chr27_30155507     HCab    A    G        0      0        2 
  27 chr27_30155507     HPrz    A    G        0      0        2 
  27 chr27_30155507     ZBoe    A    G        0      0        2 
  27 chr27_30155507     ZGre    A    G        0      0        2 
  27 chr27_30155507     ZHar    A    G        0      0        2 
  27 chr27_30155507   Sample    A    G        0      0        2 
  27 chr27_30165027     AAsi    C    T        1      2        2 
  27 chr27_30165027     AKia    C    T        1      2        2 
  27 chr27_30165027     AOna    C    T      0.5      1        2 
  27 chr27_30165027     ASom    C    T        1      2        2 
  27 chr27_30165027     HCab    C    T        0      0        2 
  27 chr27_30165027     HPrz    C    T        0      0        2 
  27 chr27_30165027     ZBoe    C    T      0.5      1        2 
  27 chr27_30165027     ZGre    C    T        0      0        2 
  27 chr27_30165027     ZHar    C    T        1      2        2 
  27 chr27_30165027   Sample    C    T        0      0        2 
  27 chr27_30185163     AAsi    G    C        0      0        2 
  27 chr27_30185163     AKia    G    C        0      0        2 
  27 chr27_30185163     AOna    G    C        0      0        2 
  27 chr27_30185163     ASom    G    C        0      0        2 
  27 chr27_30185163     HCab    G    C        0      0        2 
  27 chr27_30185163     HPrz    G    C        0      0        2 
  27 chr27_30185163     ZBoe    G    C        0      0        2 
  27 chr27_30185163     ZGre    G    C        0      0        2 
  27 chr27_30185163     ZHar    G    C      0.5      1        2 
  27 chr27_30185163   Sample    G    C        0      0        2 
  27 chr27_30186439     AAsi    G    C        0      0        2 
  27 chr27_30186439     AKia    G    C        0      0        2 
  27 chr27_30186439     AOna    G    C        0      0        2 
  27 chr27_30186439     ASom    G    C        0      0        2 
  27 chr27_30186439     HCab    G    C        0      0        2 
  27 chr27_30186439     HPrz    G    C        0      0        2 
  27 chr27_30186439     ZBoe    G    C      0.5      1        2 
  27 chr27_30186439     ZGre    G    C        0      0        2 
  27 chr27_30186439     ZHar    G    C        0      0        2 
  27 chr27_30186439   Sample    G    C        0      0        2 
  27 chr27_30188513     AAsi    G    A        0      0        2 
  27 chr27_30188513     AKia    G    A        0      0        2 
  27 chr27_30188513     AOna    G    A        0      0        2 
  27 chr27_30188513     ASom    G    A        0      0        2 
  27 chr27_30188513     HCab    G    A        0      0        2 
  27 chr27_30188513     HPrz    G    A        0      0        2 
  27 chr27_30188513     ZBoe    G    A        0      0        2 
  27 chr27_30188513     ZGre    G    A        0      0        2 
  27 chr27_30188513     ZHar    G    A        1      2        2 
  27 chr27_30188513   Sample    G    A        0      0        2 
  27 chr27_30194566     AAsi    A    T        0      0        2 
  27 chr27_30194566     AKia    A    T        0      0        2 
  27 chr27_30194566     AOna    A    T        0      0        2 
  27 chr27_30194566     ASom    A    T        0      0        2 
  27 chr27_30194566     HCab    A    T        0      0        2 
  27 chr27_30194566     HPrz    A    T        0      0        2 
  27 chr27_30194566     ZBoe    A    T        0      0        2 
  27 chr27_30194566     ZGre    A    T        1      2        2 
  27 chr27_30194566     ZHar    A    T        0      0        2 
  27 chr27_30194566   Sample    A    T        0      0        2 
  27 chr27_30201598     AAsi    T    G        0      0        2 
  27 chr27_30201598     AKia    T    G        0      0        2 
  27 chr27_30201598     AOna    T    G        0      0        2 
  27 chr27_30201598     ASom    T    G        0      0        2 
  27 chr27_30201598     HCab    T    G        1      2        2 
  27 chr27_30201598     HPrz    T    G        1      2        2 
  27 chr27_30201598     ZBoe    T    G        0      0        2 
  27 chr27_30201598     ZGre    T    G        0      0        2 
  27 chr27_30201598     ZHar    T    G        0      0        2 
  27 chr27_30201598   Sample    T    G        1      2        2 
  27 chr27_30210611     AAsi    A    T        0      0        2 
  27 chr27_30210611     AKia    A    T        0      0        2 
  27 chr27_30210611     AOna    A    T        0      0        2 
  27 chr27_30210611     ASom    A    T        0      0        2 
  27 chr27_30210611     HCab    A    T        0      0        2 
  27 chr27_30210611     HPrz    A    T        0      0        2 
  27 chr27_30210611     ZBoe    A    T        0      0        2 
  27 chr27_30210611     ZGre    A    T      0.5      1        2 
  27 chr27_30210611     ZHar    A    T        0      0        2 
  27 chr27_30210611   Sample    A    T        0      0        2 
  27 chr27_30218406     AAsi    T    G        0      0        2 
  27 chr27_30218406     AKia    T    G        0      0        2 
  27 chr27_30218406     AOna    T    G        0      0        2 
  27 chr27_30218406     ASom    T    G        0      0        2 
  27 chr27_30218406     HCab    T    G        1      2        2 
  27 chr27_30218406     HPrz    T    G        1      2        2 
  27 chr27_30218406     ZBoe    T    G        0      0        2 
  27 chr27_30218406     ZGre    T    G        0      0        2 
  27 chr27_30218406     ZHar    T    G        0      0        2 
  27 chr27_30218406   Sample    T    G        1      2        2 
  27 chr27_30221897     AAsi    T    A        0      0        2 
  27 chr27_30221897     AKia    T    A        0      0        2 
  27 chr27_30221897     AOna    T    A        0      0        2 
  27 chr27_30221897     ASom    T    A        0      0        2 
  27 chr27_30221897     HCab    T    A        1      2        2 
  27 chr27_30221897     HPrz    T    A        1      2        2 
  27 chr27_30221897     ZBoe    T    A        0      0        2 
  27 chr27_30221897     ZGre    T    A        0      0        2 
  27 chr27_30221897     ZHar    T    A        0      0        2 
  27 chr27_30221897   Sample    T    A        1      2        2 
  27 chr27_30226181     AAsi    C    T        0      0        2 
  27 chr27_30226181     AKia    C    T        0      0        2 
  27 chr27_30226181     AOna    C    T        0      0        2 
  27 chr27_30226181     ASom    C    T        0      0        2 
  27 chr27_30226181     HCab    C    T        0      0        2 
  27 chr27_30226181     HPrz    C    T        0      0        2 
  27 chr27_30226181     ZBoe    C    T      0.5      1        2 
  27 chr27_30226181     ZGre    C    T        0      0        2 
  27 chr27_30226181     ZHar    C    T        0      0        2 
  27 chr27_30226181   Sample    C    T        0      0        2 
  27 chr27_30228305     AAsi    C    G        0      0        2 
  27 chr27_30228305     AKia    C    G      0.5      1        2 
  27 chr27_30228305     AOna    C    G        1      2        2 
  27 chr27_30228305     ASom    C    G        0      0        2 
  27 chr27_30228305     HCab    C    G        0      0        2 
  27 chr27_30228305     HPrz    C    G        0      0        2 
  27 chr27_30228305     ZBoe    C    G        0      0        2 
  27 chr27_30228305     ZGre    C    G        0      0        2 
  27 chr27_30228305     ZHar    C    G        0      0        2 
  27 chr27_30228305   Sample    C    G        0      0        2 
  27 chr27_30246994     AAsi    T    C        0      0        2 
  27 chr27_30246994     AKia    T    C        0      0        2 
  27 chr27_30246994     AOna    T    C        0      0        2 
  27 chr27_30246994     ASom    T    C        0      0        2 
  27 chr27_30246994     HCab    T    C        0      0        2 
  27 chr27_30246994     HPrz    T    C        0      0        2 
  27 chr27_30246994     ZBoe    T    C      0.5      1        2 
  27 chr27_30246994     ZGre    T    C        0      0        2 
  27 chr27_30246994     ZHar    T    C        0      0        2 
  27 chr27_30246994   Sample    T    C        0      0        2 
  27 chr27_30262074     AAsi    G    A        0      0        2 
  27 chr27_30262074     AKia    G    A        0      0        2 
  27 chr27_30262074     AOna    G    A        0      0        2 
  27 chr27_30262074     ASom    G    A        0      0        2 
  27 chr27_30262074     HCab    G    A        0      0        2 
  27 chr27_30262074     HPrz    G    A        0      0        2 
  27 chr27_30262074     ZBoe    G    A        1      2        2 
  27 chr27_30262074     ZGre    G    A        0      0        2 
  27 chr27_30262074     ZHar    G    A        0      0        2 
  27 chr27_30262074   Sample    G    A        0      0        2 
  27 chr27_30268355     AAsi    C    A        0      0        2 
  27 chr27_30268355     AKia    C    A        0      0        2 
  27 chr27_30268355     AOna    C    A        0      0        2 
  27 chr27_30268355     ASom    C    A        0      0        2 
  27 chr27_30268355     HCab    C    A        0      0        2 
  27 chr27_30268355     HPrz    C    A        0      0        2 
  27 chr27_30268355     ZBoe    C    A      0.5      1        2 
  27 chr27_30268355     ZGre    C    A        1      2        2 
  27 chr27_30268355     ZHar    C    A        1      2        2 
  27 chr27_30268355   Sample    C    A        0      0        2 
  27 chr27_30275043     AAsi    T    C        0      0        2 
  27 chr27_30275043     AKia    T    C        0      0        2 
  27 chr27_30275043     AOna    T    C        0      0        2 
  27 chr27_30275043     ASom    T    C        0      0        2 
  27 chr27_30275043     HCab    T    C        0      0        2 
  27 chr27_30275043     HPrz    T    C        0      0        2 
  27 chr27_30275043     ZBoe    T    C        0      0        2 
  27 chr27_30275043     ZGre    T    C      0.5      1        2 
  27 chr27_30275043     ZHar    T    C        0      0        2 
  27 chr27_30275043   Sample    T    C        0      0        2 
  27 chr27_30286410     AAsi    C    T        0      0        2 
  27 chr27_30286410     AKia    C    T        0      0        2 
  27 chr27_30286410     AOna    C    T        0      0        2 
  27 chr27_30286410     ASom    C    T        0      0        2 
  27 chr27_30286410     HCab    C    T        0      0        2 
  27 chr27_30286410     HPrz    C    T        0      0        2 
  27 chr27_30286410     ZBoe    C    T      0.5      1        2 
  27 chr27_30286410     ZGre    C    T        0      0        2 
  27 chr27_30286410     ZHar    C    T        0      0        2 
  27 chr27_30286410   Sample    C    T        0      0        2 
  27 chr27_30291078     AAsi    T    C      0.5      1        2 
  27 chr27_30291078     AKia    T    C        0      0        2 
  27 chr27_30291078     AOna    T    C        0      0        2 
  27 chr27_30291078     ASom    T    C        0      0        2 
  27 chr27_30291078     HCab    T    C        0      0        2 
  27 chr27_30291078     HPrz    T    C        0      0        2 
  27 chr27_30291078     ZBoe    T    C        0      0        2 
  27 chr27_30291078     ZGre    T    C        0      0        2 
  27 chr27_30291078     ZHar    T    C        0      0        2 
  27 chr27_30291078   Sample    T    C        0      0        2 
  27 chr27_30292530     AAsi    T    C        0      0        2 
  27 chr27_30292530     AKia    T    C        0      0        2 
  27 chr27_30292530     AOna    T    C      0.5      1        2 
  27 chr27_30292530     ASom    T    C        0      0        2 
  27 chr27_30292530     HCab    T    C        0      0        2 
  27 chr27_30292530     HPrz    T    C        0      0        2 
  27 chr27_30292530     ZBoe    T    C        0      0        2 
  27 chr27_30292530     ZGre    T    C        0      0        2 
  27 chr27_30292530     ZHar    T    C        0      0        2 
  27 chr27_30292530   Sample    T    C        0      0        2 
  27 chr27_30298443     AAsi    G    A        0      0        2 
  27 chr27_30298443     AKia    G    A        0      0        2 
  27 chr27_30298443     AOna    G    A        0      0        2 
  27 chr27_30298443     ASom    G    A        0      0        2 
  27 chr27_30298443     HCab    G    A      0.5      1        2 
  27 chr27_30298443     HPrz    G    A        0      0        2 
  27 chr27_30298443     ZBoe    G    A        0      0        2 
  27 chr27_30298443     ZGre    G    A        0      0        2 
  27 chr27_30298443     ZHar    G    A        0      0        2 
  27 chr27_30298443   Sample    G    A        0      0        2 
  27 chr27_30298507     AAsi    T    C      0.5      1        2 
  27 chr27_30298507     AKia    T    C        0      0        2 
  27 chr27_30298507     AOna    T    C        0      0        2 
  27 chr27_30298507     ASom    T    C        0      0        2 
  27 chr27_30298507     HCab    T    C        0      0        2 
  27 chr27_30298507     HPrz    T    C        0      0        2 
  27 chr27_30298507     ZBoe    T    C        0      0        2 
  27 chr27_30298507     ZGre    T    C        0      0        2 
  27 chr27_30298507     ZHar    T    C        0      0        2 
  27 chr27_30298507   Sample    T    C        0      0        2 
  27 chr27_30302840     AAsi    A    G        0      0        2 
  27 chr27_30302840     AKia    A    G        0      0        2 
  27 chr27_30302840     AOna    A    G        0      0        2 
  27 chr27_30302840     ASom    A    G        0      0        2 
  27 chr27_30302840     HCab    A    G        0      0        2 
  27 chr27_30302840     HPrz    A    G        0      0        2 
  27 chr27_30302840     ZBoe    A    G      0.5      1        2 
  27 chr27_30302840     ZGre    A    G        0      0        2 
  27 chr27_30302840     ZHar    A    G        0      0        2 
  27 chr27_30302840   Sample    A    G        0      0        2 
  27 chr27_30304548     AAsi    T    A        0      0        2 
  27 chr27_30304548     AKia    T    A      0.5      1        2 
  27 chr27_30304548     AOna    T    A        0      0        2 
  27 chr27_30304548     ASom    T    A        0      0        2 
  27 chr27_30304548     HCab    T    A        0      0        2 
  27 chr27_30304548     HPrz    T    A        0      0        2 
  27 chr27_30304548     ZBoe    T    A        0      0        2 
  27 chr27_30304548     ZGre    T    A        0      0        2 
  27 chr27_30304548     ZHar    T    A        0      0        2 
  27 chr27_30304548   Sample    T    A        0      0        2 
  27 chr27_30310768     AAsi    T    G        0      0        2 
  27 chr27_30310768     AKia    T    G        0      0        2 
  27 chr27_30310768     AOna    T    G        0      0        2 
  27 chr27_30310768     ASom    T    G        0      0        2 
  27 chr27_30310768     HCab    T    G        1      2        2 
  27 chr27_30310768     HPrz    T    G        1      2        2 
  27 chr27_30310768     ZBoe    T    G        0      0        2 
  27 chr27_30310768     ZGre    T    G        0      0        2 
  27 chr27_30310768     ZHar    T    G        0      0        2 
  27 chr27_30310768   Sample    T    G        1      2        2 
  27 chr27_30344589     AAsi    A    G        0      0        2 
  27 chr27_30344589     AKia    A    G        0      0        2 
  27 chr27_30344589     AOna    A    G        0      0        2 
  27 chr27_30344589     ASom    A    G        0      0        2 
  27 chr27_30344589     HCab    A    G        1      2        2 
  27 chr27_30344589     HPrz    A    G        1      2        2 
  27 chr27_30344589     ZBoe    A    G        0      0        2 
  27 chr27_30344589     ZGre    A    G        0      0        2 
  27 chr27_30344589     ZHar    A    G        0      0        2 
  27 chr27_30344589   Sample    A    G        1      2        2 
  27 chr27_30345047     AAsi    T    G        0      0        2 
  27 chr27_30345047     AKia    T    G        0      0        2 
  27 chr27_30345047     AOna    T    G        0      0        2 
  27 chr27_30345047     ASom    T    G        0      0        2 
  27 chr27_30345047     HCab    T    G        0      0        2 
  27 chr27_30345047     HPrz    T    G        0      0        2 
  27 chr27_30345047     ZBoe    T    G      0.5      1        2 
  27 chr27_30345047     ZGre    T    G        0      0        2 
  27 chr27_30345047     ZHar    T    G        0      0        2 
  27 chr27_30345047   Sample    T    G        0      0        2 
  27 chr27_30351232     AAsi    A    G        0      0        2 
  27 chr27_30351232     AKia    A    G        0      0        2 
  27 chr27_30351232     AOna    A    G        1      2        2 
  27 chr27_30351232     ASom    A    G        0      0        2 
  27 chr27_30351232     HCab    A    G        1      2        2 
  27 chr27_30351232     HPrz    A    G        1      2        2 
  27 chr27_30351232     ZBoe    A    G        0      0        2 
  27 chr27_30351232     ZGre    A    G        0      0        2 
  27 chr27_30351232     ZHar    A    G        0      0        2 
  27 chr27_30351232   Sample    A    G        1      2        2 
  27 chr27_30355187     AAsi    T    C        0      0        2 
  27 chr27_30355187     AKia    T    C      0.5      1        2 
  27 chr27_30355187     AOna    T    C      0.5      1        2 
  27 chr27_30355187     ASom    T    C        0      0        2 
  27 chr27_30355187     HCab    T    C        0      0        2 
  27 chr27_30355187     HPrz    T    C        0      0        2 
  27 chr27_30355187     ZBoe    T    C        0      0        2 
  27 chr27_30355187     ZGre    T    C        0      0        2 
  27 chr27_30355187     ZHar    T    C        0      0        2 
  27 chr27_30355187   Sample    T    C        0      0        2 
  27 chr27_30362633     AAsi    A    G      0.5      1        2 
  27 chr27_30362633     AKia    A    G        0      0        2 
  27 chr27_30362633     AOna    A    G        0      0        2 
  27 chr27_30362633     ASom    A    G        0      0        2 
  27 chr27_30362633     HCab    A    G        1      2        2 
  27 chr27_30362633     HPrz    A    G        1      2        2 
  27 chr27_30362633     ZBoe    A    G        1      2        2 
  27 chr27_30362633     ZGre    A    G        0      0        2 
  27 chr27_30362633     ZHar    A    G        0      0        2 
  27 chr27_30362633   Sample    A    G        1      2        2 
  27 chr27_30365142     AAsi    G    A        0      0        2 
  27 chr27_30365142     AKia    G    A        0      0        2 
  27 chr27_30365142     AOna    G    A      0.5      1        2 
  27 chr27_30365142     ASom    G    A        0      0        2 
  27 chr27_30365142     HCab    G    A        0      0        2 
  27 chr27_30365142     HPrz    G    A        0      0        2 
  27 chr27_30365142     ZBoe    G    A        0      0        2 
  27 chr27_30365142     ZGre    G    A        0      0        2 
  27 chr27_30365142     ZHar    G    A        0      0        2 
  27 chr27_30365142   Sample    G    A        0      0        2 
  27 chr27_30366886     AAsi    G    A        0      0        2 
  27 chr27_30366886     AKia    G    A        0      0        2 
  27 chr27_30366886     AOna    G    A        0      0        2 
  27 chr27_30366886     ASom    G    A        0      0        2 
  27 chr27_30366886     HCab    G    A        1      2        2 
  27 chr27_30366886     HPrz    G    A        1      2        2 
  27 chr27_30366886     ZBoe    G    A        0      0        2 
  27 chr27_30366886     ZGre    G    A        0      0        2 
  27 chr27_30366886     ZHar    G    A        0      0        2 
  27 chr27_30366886   Sample    G    A        1      2        2 
  27 chr27_30373362     AAsi    G    C        0      0        2 
  27 chr27_30373362     AKia    G    C        0      0        2 
  27 chr27_30373362     AOna    G    C        0      0        2 
  27 chr27_30373362     ASom    G    C        0      0        2 
  27 chr27_30373362     HCab    G    C        0      0        2 
  27 chr27_30373362     HPrz    G    C        0      0        2 
  27 chr27_30373362     ZBoe    G    C      0.5      1        2 
  27 chr27_30373362     ZGre    G    C        0      0        2 
  27 chr27_30373362     ZHar    G    C        0      0        2 
  27 chr27_30373362   Sample    G    C        0      0        2 
  27 chr27_30373486     AAsi    T    C        0      0        2 
  27 chr27_30373486     AKia    T    C        0      0        2 
  27 chr27_30373486     AOna    T    C      0.5      1        2 
  27 chr27_30373486     ASom    T    C        0      0        2 
  27 chr27_30373486     HCab    T    C        0      0        2 
  27 chr27_30373486     HPrz    T    C        0      0        2 
  27 chr27_30373486     ZBoe    T    C        0      0        2 
  27 chr27_30373486     ZGre    T    C        0      0        2 
  27 chr27_30373486     ZHar    T    C        0      0        2 
  27 chr27_30373486   Sample    T    C        0      0        2 
  27 chr27_30382701     AAsi    T    G        0      0        2 
  27 chr27_30382701     AKia    T    G        0      0        2 
  27 chr27_30382701     AOna    T    G      0.5      1        2 
  27 chr27_30382701     ASom    T    G        0      0        2 
  27 chr27_30382701     HCab    T    G        0      0        2 
  27 chr27_30382701     HPrz    T    G        0      0        2 
  27 chr27_30382701     ZBoe    T    G        0      0        2 
  27 chr27_30382701     ZGre    T    G        0      0        2 
  27 chr27_30382701     ZHar    T    G        0      0        2 
  27 chr27_30382701   Sample    T    G        0      0        2 
  27 chr27_30385123     AAsi    T    C        0      0        2 
  27 chr27_30385123     AKia    T    C        0      0        2 
  27 chr27_30385123     AOna    T    C        0      0        2 
  27 chr27_30385123     ASom    T    C        0      0        2 
  27 chr27_30385123     HCab    T    C        1      2        2 
  27 chr27_30385123     HPrz    T    C        1      2        2 
  27 chr27_30385123     ZBoe    T    C        0      0        2 
  27 chr27_30385123     ZGre    T    C        0      0        2 
  27 chr27_30385123     ZHar    T    C        0      0        2 
  27 chr27_30385123   Sample    T    C        1      2        2 
  27 chr27_30387095     AAsi    C    T        0      0        2 
  27 chr27_30387095     AKia    C    T        0      0        2 
  27 chr27_30387095     AOna    C    T        0      0        2 
  27 chr27_30387095     ASom    C    T        0      0        2 
  27 chr27_30387095     HCab    C    T        0      0        2 
  27 chr27_30387095     HPrz    C    T        0      0        2 
  27 chr27_30387095     ZBoe    C    T      0.5      1        2 
  27 chr27_30387095     ZGre    C    T        0      0        2 
  27 chr27_30387095     ZHar    C    T        0      0        2 
  27 chr27_30387095   Sample    C    T        0      0        2 
  27 chr27_30395412     AAsi    G    A        0      0        2 
  27 chr27_30395412     AKia    G    A        0      0        2 
  27 chr27_30395412     AOna    G    A        0      0        2 
  27 chr27_30395412     ASom    G    A        0      0        2 
  27 chr27_30395412     HCab    G    A        1      2        2 
  27 chr27_30395412     HPrz    G    A        1      2        2 
  27 chr27_30395412     ZBoe    G    A        0      0        2 
  27 chr27_30395412     ZGre    G    A        0      0        2 
  27 chr27_30395412     ZHar    G    A        0      0        2 
  27 chr27_30395412   Sample    G    A        1      2        2 
  27 chr27_30403952     AAsi    C    A        0      0        2 
  27 chr27_30403952     AKia    C    A        0      0        2 
  27 chr27_30403952     AOna    C    A        0      0        2 
  27 chr27_30403952     ASom    C    A        0      0        2 
  27 chr27_30403952     HCab    C    A        1      2        2 
  27 chr27_30403952     HPrz    C    A        1      2        2 
  27 chr27_30403952     ZBoe    C    A        0      0        2 
  27 chr27_30403952     ZGre    C    A        0      0        2 
  27 chr27_30403952     ZHar    C    A        0      0        2 
  27 chr27_30403952   Sample    C    A        1      2        2 
  27 chr27_30405722     AAsi    T    C        0      0        2 
  27 chr27_30405722     AKia    T    C        0      0        2 
  27 chr27_30405722     AOna    T    C        0      0        2 
  27 chr27_30405722     ASom    T    C        0      0        2 
  27 chr27_30405722     HCab    T    C        1      2        2 
  27 chr27_30405722     HPrz    T    C        1      2        2 
  27 chr27_30405722     ZBoe    T    C        0      0        2 
  27 chr27_30405722     ZGre    T    C        0      0        2 
  27 chr27_30405722     ZHar    T    C        0      0        2 
  27 chr27_30405722   Sample    T    C        1      2        2 
  27 chr27_30406597     AAsi    T    G        0      0        2 
  27 chr27_30406597     AKia    T    G        0      0        2 
  27 chr27_30406597     AOna    T    G        0      0        2 
  27 chr27_30406597     ASom    T    G        0      0        2 
  27 chr27_30406597     HCab    T    G        0      0        2 
  27 chr27_30406597     HPrz    T    G        0      0        2 
  27 chr27_30406597     ZBoe    T    G        0      0        2 
  27 chr27_30406597     ZGre    T    G        0      0        2 
  27 chr27_30406597     ZHar    T    G        1      2        2 
  27 chr27_30406597   Sample    T    G        0      0        2 
  27 chr27_30407136     AAsi    A    G        0      0        2 
  27 chr27_30407136     AKia    A    G        0      0        2 
  27 chr27_30407136     AOna    A    G        0      0        2 
  27 chr27_30407136     ASom    A    G        0      0        2 
  27 chr27_30407136     HCab    A    G      0.5      1        2 
  27 chr27_30407136     HPrz    A    G        0      0        2 
  27 chr27_30407136     ZBoe    A    G        0      0        2 
  27 chr27_30407136     ZGre    A    G        0      0        2 
  27 chr27_30407136     ZHar    A    G        0      0        2 
  27 chr27_30407136   Sample    A    G        1      2        2 
  27 chr27_30410122     AAsi    A    T        1      2        2 
  27 chr27_30410122     AKia    A    T        0      0        2 
  27 chr27_30410122     AOna    A    T        0      0        2 
  27 chr27_30410122     ASom    A    T        1      2        2 
  27 chr27_30410122     HCab    A    T        0      0        2 
  27 chr27_30410122     HPrz    A    T        0      0        2 
  27 chr27_30410122     ZBoe    A    T        0      0        2 
  27 chr27_30410122     ZGre    A    T        0      0        2 
  27 chr27_30410122     ZHar    A    T        0      0        2 
  27 chr27_30410122   Sample    A    T        0      0        2 
  27 chr27_30415194     AAsi    G    A        0      0        2 
  27 chr27_30415194     AKia    G    A        0      0        2 
  27 chr27_30415194     AOna    G    A        0      0        2 
  27 chr27_30415194     ASom    G    A        0      0        2 
  27 chr27_30415194     HCab    G    A        1      2        2 
  27 chr27_30415194     HPrz    G    A        1      2        2 
  27 chr27_30415194     ZBoe    G    A        0      0        2 
  27 chr27_30415194     ZGre    G    A        0      0        2 
  27 chr27_30415194     ZHar    G    A        0      0        2 
  27 chr27_30415194   Sample    G    A        1      2        2 
  27 chr27_30438980     AAsi    G    A        0      0        2 
  27 chr27_30438980     AKia    G    A        0      0        2 
  27 chr27_30438980     AOna    G    A        0      0        2 
  27 chr27_30438980     ASom    G    A        0      0        2 
  27 chr27_30438980     HCab    G    A        0      0        2 
  27 chr27_30438980     HPrz    G    A        0      0        2 
  27 chr27_30438980     ZBoe    G    A        0      0        2 
  27 chr27_30438980     ZGre    G    A      0.5      1        2 
  27 chr27_30438980     ZHar    G    A        0      0        2 
  27 chr27_30438980   Sample    G    A        0      0        2 
  27 chr27_30439659     AAsi    C    T        0      0        2 
  27 chr27_30439659     AKia    C    T        0      0        2 
  27 chr27_30439659     AOna    C    T        0      0        2 
  27 chr27_30439659     ASom    C    T        0      0        2 
  27 chr27_30439659     HCab    C    T        1      2        2 
  27 chr27_30439659     HPrz    C    T        1      2        2 
  27 chr27_30439659     ZBoe    C    T        0      0        2 
  27 chr27_30439659     ZGre    C    T        0      0        2 
  27 chr27_30439659     ZHar    C    T        0      0        2 
  27 chr27_30439659   Sample    C    T        1      2        2 
  27 chr27_30449263     AAsi    C    A        0      0        2 
  27 chr27_30449263     AKia    C    A        0      0        2 
  27 chr27_30449263     AOna    C    A        0      0        2 
  27 chr27_30449263     ASom    C    A        0      0        2 
  27 chr27_30449263     HCab    C    A        1      2        2 
  27 chr27_30449263     HPrz    C    A        1      2        2 
  27 chr27_30449263     ZBoe    C    A        0      0        2 
  27 chr27_30449263     ZGre    C    A        0      0        2 
  27 chr27_30449263     ZHar    C    A        0      0        2 
  27 chr27_30449263   Sample    C    A        1      2        2 
  27 chr27_30457532     AAsi    T    C        0      0        2 
  27 chr27_30457532     AKia    T    C        0      0        2 
  27 chr27_30457532     AOna    T    C        0      0        2 
  27 chr27_30457532     ASom    T    C        0      0        2 
  27 chr27_30457532     HCab    T    C        0      0        2 
  27 chr27_30457532     HPrz    T    C        0      0        2 
  27 chr27_30457532     ZBoe    T    C        0      0        2 
  27 chr27_30457532     ZGre    T    C        0      0        2 
  27 chr27_30457532     ZHar    T    C      0.5      1        2 
  27 chr27_30457532   Sample    T    C        0      0        2 
  27 chr27_30459096     AAsi    A    T        0      0        2 
  27 chr27_30459096     AKia    A    T        0      0        2 
  27 chr27_30459096     AOna    A    T        0      0        2 
  27 chr27_30459096     ASom    A    T        0      0        2 
  27 chr27_30459096     HCab    A    T        1      2        2 
  27 chr27_30459096     HPrz    A    T        1      2        2 
  27 chr27_30459096     ZBoe    A    T        0      0        2 
  27 chr27_30459096     ZGre    A    T        0      0        2 
  27 chr27_30459096     ZHar    A    T        0      0        2 
  27 chr27_30459096   Sample    A    T        1      2        2 
  27 chr27_30463993     AAsi    G    T        0      0        2 
  27 chr27_30463993     AKia    G    T        0      0        2 
  27 chr27_30463993     AOna    G    T        0      0        2 
  27 chr27_30463993     ASom    G    T        0      0        2 
  27 chr27_30463993     HCab    G    T      0.5      1        2 
  27 chr27_30463993     HPrz    G    T      0.5      1        2 
  27 chr27_30463993     ZBoe    G    T        0      0        2 
  27 chr27_30463993     ZGre    G    T        0      0        2 
  27 chr27_30463993     ZHar    G    T        0      0        2 
  27 chr27_30463993   Sample    G    T        0      0        2 
  27 chr27_30480174     AAsi    C    T        0      0        2 
  27 chr27_30480174     AKia    C    T        0      0        2 
  27 chr27_30480174     AOna    C    T        0      0        2 
  27 chr27_30480174     ASom    C    T        0      0        2 
  27 chr27_30480174     HCab    C    T        0      0        2 
  27 chr27_30480174     HPrz    C    T      0.5      1        2 
  27 chr27_30480174     ZBoe    C    T        0      0        2 
  27 chr27_30480174     ZGre    C    T        0      0        2 
  27 chr27_30480174     ZHar    C    T        0      0        2 
  27 chr27_30480174   Sample    C    T        0      0        2 
  27 chr27_30482918     AAsi    T    G        0      0        2 
  27 chr27_30482918     AKia    T    G        0      0        2 
  27 chr27_30482918     AOna    T    G        0      0        2 
  27 chr27_30482918     ASom    T    G        0      0        2 
  27 chr27_30482918     HCab    T    G        0      0        2 
  27 chr27_30482918     HPrz    T    G        0      0        2 
  27 chr27_30482918     ZBoe    T    G      0.5      1        2 
  27 chr27_30482918     ZGre    T    G        0      0        2 
  27 chr27_30482918     ZHar    T    G        0      0        2 
  27 chr27_30482918   Sample    T    G        0      0        2 
  27 chr27_30484669     AAsi    G    C        0      0        2 
  27 chr27_30484669     AKia    G    C        0      0        2 
  27 chr27_30484669     AOna    G    C        0      0        2 
  27 chr27_30484669     ASom    G    C        0      0        2 
  27 chr27_30484669     HCab    G    C        1      2        2 
  27 chr27_30484669     HPrz    G    C        1      2        2 
  27 chr27_30484669     ZBoe    G    C        0      0        2 
  27 chr27_30484669     ZGre    G    C        0      0        2 
  27 chr27_30484669     ZHar    G    C        0      0        2 
  27 chr27_30484669   Sample    G    C        1      2        2 
  27 chr27_30487884     AAsi    A    C        0      0        2 
  27 chr27_30487884     AKia    A    C        0      0        2 
  27 chr27_30487884     AOna    A    C        0      0        2 
  27 chr27_30487884     ASom    A    C        0      0        2 
  27 chr27_30487884     HCab    A    C        0      0        2 
  27 chr27_30487884     HPrz    A    C        0      0        2 
  27 chr27_30487884     ZBoe    A    C        0      0        2 
  27 chr27_30487884     ZGre    A    C        0      0        2 
  27 chr27_30487884     ZHar    A    C      0.5      1        2 
  27 chr27_30487884   Sample    A    C        0      0        2 
  27 chr27_30488283     AAsi    A    C        0      0        2 
  27 chr27_30488283     AKia    A    C        0      0        2 
  27 chr27_30488283     AOna    A    C        0      0        2 
  27 chr27_30488283     ASom    A    C        0      0        2 
  27 chr27_30488283     HCab    A    C        0      0        2 
  27 chr27_30488283     HPrz    A    C        0      0        2 
  27 chr27_30488283     ZBoe    A    C        0      0        2 
  27 chr27_30488283     ZGre    A    C        1      2        2 
  27 chr27_30488283     ZHar    A    C        1      2        2 
  27 chr27_30488283   Sample    A    C        0      0        2 
  27 chr27_30498504     AAsi    C    T        0      0        2 
  27 chr27_30498504     AKia    C    T        0      0        2 
  27 chr27_30498504     AOna    C    T        0      0        2 
  27 chr27_30498504     ASom    C    T        0      0        2 
  27 chr27_30498504     HCab    C    T        0      0        2 
  27 chr27_30498504     HPrz    C    T      0.5      1        2 
  27 chr27_30498504     ZBoe    C    T        0      0        2 
  27 chr27_30498504     ZGre    C    T        0      0        2 
  27 chr27_30498504     ZHar    C    T        0      0        2 
  27 chr27_30498504   Sample    C    T        0      0        2 
  27 chr27_30500446     AAsi    A    C        0      0        2 
  27 chr27_30500446     AKia    A    C        0      0        2 
  27 chr27_30500446     AOna    A    C        0      0        2 
  27 chr27_30500446     ASom    A    C        0      0        2 
  27 chr27_30500446     HCab    A    C        0      0        2 
  27 chr27_30500446     HPrz    A    C      0.5      1        2 
  27 chr27_30500446     ZBoe    A    C        0      0        2 
  27 chr27_30500446     ZGre    A    C        0      0        2 
  27 chr27_30500446     ZHar    A    C        0      0        2 
  27 chr27_30500446   Sample    A    C        0      0        2 
  27 chr27_30509420     AAsi    G    C        0      0        2 
  27 chr27_30509420     AKia    G    C        0      0        2 
  27 chr27_30509420     AOna    G    C        0      0        2 
  27 chr27_30509420     ASom    G    C        0      0        2 
  27 chr27_30509420     HCab    G    C        0      0        2 
  27 chr27_30509420     HPrz    G    C        0      0        2 
  27 chr27_30509420     ZBoe    G    C      0.5      1        2 
  27 chr27_30509420     ZGre    G    C        0      0        2 
  27 chr27_30509420     ZHar    G    C        0      0        2 
  27 chr27_30509420   Sample    G    C        0      0        2 
  27 chr27_30510106     AAsi    A    G        0      0        2 
  27 chr27_30510106     AKia    A    G        0      0        2 
  27 chr27_30510106     AOna    A    G        0      0        2 
  27 chr27_30510106     ASom    A    G        0      0        2 
  27 chr27_30510106     HCab    A    G        0      0        2 
  27 chr27_30510106     HPrz    A    G        0      0        2 
  27 chr27_30510106     ZBoe    A    G        0      0        2 
  27 chr27_30510106     ZGre    A    G        0      0        2 
  27 chr27_30510106     ZHar    A    G      0.5      1        2 
  27 chr27_30510106   Sample    A    G        0      0        2 
  27 chr27_30521564     AAsi    T    C        1      2        2 
  27 chr27_30521564     AKia    T    C        1      2        2 
  27 chr27_30521564     AOna    T    C        1      2        2 
  27 chr27_30521564     ASom    T    C        1      2        2 
  27 chr27_30521564     HCab    T    C        0      0        2 
  27 chr27_30521564     HPrz    T    C        0      0        2 
  27 chr27_30521564     ZBoe    T    C        0      0        2 
  27 chr27_30521564     ZGre    T    C        0      0        2 
  27 chr27_30521564     ZHar    T    C        0      0        2 
  27 chr27_30521564   Sample    T    C        0      0        2 
  27 chr27_30526095     AAsi    A    G        0      0        2 
  27 chr27_30526095     AKia    A    G        0      0        2 
  27 chr27_30526095     AOna    A    G        0      0        2 
  27 chr27_30526095     ASom    A    G        0      0        2 
  27 chr27_30526095     HCab    A    G        0      0        2 
  27 chr27_30526095     HPrz    A    G        0      0        2 
  27 chr27_30526095     ZBoe    A    G      0.5      1        2 
  27 chr27_30526095     ZGre    A    G        0      0        2 
  27 chr27_30526095     ZHar    A    G        0      0        2 
  27 chr27_30526095   Sample    A    G        0      0        2 
  27 chr27_30526142     AAsi    C    T        0      0        2 
  27 chr27_30526142     AKia    C    T        0      0        2 
  27 chr27_30526142     AOna    C    T      0.5      1        2 
  27 chr27_30526142     ASom    C    T        0      0        2 
  27 chr27_30526142     HCab    C    T        0      0        2 
  27 chr27_30526142     HPrz    C    T        0      0        2 
  27 chr27_30526142     ZBoe    C    T        0      0        2 
  27 chr27_30526142     ZGre    C    T        0      0        2 
  27 chr27_30526142     ZHar    C    T        0      0        2 
  27 chr27_30526142   Sample    C    T        0      0        2 
  27 chr27_30536764     AAsi    G    A        0      0        2 
  27 chr27_30536764     AKia    G    A        0      0        2 
  27 chr27_30536764     AOna    G    A      0.5      1        2 
  27 chr27_30536764     ASom    G    A        0      0        2 
  27 chr27_30536764     HCab    G    A        0      0        2 
  27 chr27_30536764     HPrz    G    A        0      0        2 
  27 chr27_30536764     ZBoe    G    A        0      0        2 
  27 chr27_30536764     ZGre    G    A        0      0        2 
  27 chr27_30536764     ZHar    G    A      0.5      1        2 
  27 chr27_30536764   Sample    G    A        0      0        2 
  27 chr27_30538467     AAsi    G    A        0      0        2 
  27 chr27_30538467     AKia    G    A        0      0        2 
  27 chr27_30538467     AOna    G    A        0      0        2 
  27 chr27_30538467     ASom    G    A        0      0        2 
  27 chr27_30538467     HCab    G    A        0      0        2 
  27 chr27_30538467     HPrz    G    A        0      0        2 
  27 chr27_30538467     ZBoe    G    A        1      2        2 
  27 chr27_30538467     ZGre    G    A        1      2        2 
  27 chr27_30538467     ZHar    G    A        1      2        2 
  27 chr27_30538467   Sample    G    A        0      0        2 
  27 chr27_30556079     AAsi    C    T        0      0        2 
  27 chr27_30556079     AKia    C    T        0      0        2 
  27 chr27_30556079     AOna    C    T        0      0        2 
  27 chr27_30556079     ASom    C    T        0      0        2 
  27 chr27_30556079     HCab    C    T        0      0        2 
  27 chr27_30556079     HPrz    C    T        0      0        2 
  27 chr27_30556079     ZBoe    C    T      0.5      1        2 
  27 chr27_30556079     ZGre    C    T        0      0        2 
  27 chr27_30556079     ZHar    C    T        0      0        2 
  27 chr27_30556079   Sample    C    T        0      0        2 
  27 chr27_30560785     AAsi    G    A        0      0        2 
  27 chr27_30560785     AKia    G    A        0      0        2 
  27 chr27_30560785     AOna    G    A        0      0        2 
  27 chr27_30560785     ASom    G    A        0      0        2 
  27 chr27_30560785     HCab    G    A        1      2        2 
  27 chr27_30560785     HPrz    G    A        1      2        2 
  27 chr27_30560785     ZBoe    G    A        0      0        2 
  27 chr27_30560785     ZGre    G    A        0      0        2 
  27 chr27_30560785     ZHar    G    A        0      0        2 
  27 chr27_30560785   Sample    G    A        1      2        2 
  27 chr27_30561850     AAsi    A    G        0      0        2 
  27 chr27_30561850     AKia    A    G        0      0        2 
  27 chr27_30561850     AOna    A    G        0      0        2 
  27 chr27_30561850     ASom    A    G        0      0        2 
  27 chr27_30561850     HCab    A    G        0      0        2 
  27 chr27_30561850     HPrz    A    G        0      0        2 
  27 chr27_30561850     ZBoe    A    G        0      0        2 
  27 chr27_30561850     ZGre    A    G        0      0        2 
  27 chr27_30561850     ZHar    A    G        1      2        2 
  27 chr27_30561850   Sample    A    G        0      0        2 
  27 chr27_30564388     AAsi    A    G        0      0        2 
  27 chr27_30564388     AKia    A    G        0      0        2 
  27 chr27_30564388     AOna    A    G        0      0        2 
  27 chr27_30564388     ASom    A    G        0      0        2 
  27 chr27_30564388     HCab    A    G        1      2        2 
  27 chr27_30564388     HPrz    A    G        1      2        2 
  27 chr27_30564388     ZBoe    A    G        0      0        2 
  27 chr27_30564388     ZGre    A    G        0      0        2 
  27 chr27_30564388     ZHar    A    G        0      0        2 
  27 chr27_30564388   Sample    A    G        1      2        2 
  27 chr27_30566469     AAsi    G    A        0      0        2 
  27 chr27_30566469     AKia    G    A        0      0        2 
  27 chr27_30566469     AOna    G    A        0      0        2 
  27 chr27_30566469     ASom    G    A        0      0        2 
  27 chr27_30566469     HCab    G    A        1      2        2 
  27 chr27_30566469     HPrz    G    A        1      2        2 
  27 chr27_30566469     ZBoe    G    A        0      0        2 
  27 chr27_30566469     ZGre    G    A        0      0        2 
  27 chr27_30566469     ZHar    G    A        0      0        2 
  27 chr27_30566469   Sample    G    A        1      2        2 
  27 chr27_30578417     AAsi    T    C        0      0        2 
  27 chr27_30578417     AKia    T    C        0      0        2 
  27 chr27_30578417     AOna    T    C        0      0        2 
  27 chr27_30578417     ASom    T    C        0      0        2 
  27 chr27_30578417     HCab    T    C        0      0        2 
  27 chr27_30578417     HPrz    T    C        0      0        2 
  27 chr27_30578417     ZBoe    T    C        0      0        2 
  27 chr27_30578417     ZGre    T    C      0.5      1        2 
  27 chr27_30578417     ZHar    T    C        0      0        2 
  27 chr27_30578417   Sample    T    C        0      0        2 
  27 chr27_30579276     AAsi    T    C        0      0        2 
  27 chr27_30579276     AKia    T    C        0      0        2 
  27 chr27_30579276     AOna    T    C        0      0        2 
  27 chr27_30579276     ASom    T    C        0      0        2 
  27 chr27_30579276     HCab    T    C        0      0        2 
  27 chr27_30579276     HPrz    T    C      0.5      1        2 
  27 chr27_30579276     ZBoe    T    C        0      0        2 
  27 chr27_30579276     ZGre    T    C        0      0        2 
  27 chr27_30579276     ZHar    T    C        0      0        2 
  27 chr27_30579276   Sample    T    C        0      0        2 
  27 chr27_30582107     AAsi    C    T        0      0        2 
  27 chr27_30582107     AKia    C    T        0      0        2 
  27 chr27_30582107     AOna    C    T        0      0        2 
  27 chr27_30582107     ASom    C    T        0      0        2 
  27 chr27_30582107     HCab    C    T      0.5      1        2 
  27 chr27_30582107     HPrz    C    T        0      0        2 
  27 chr27_30582107     ZBoe    C    T        0      0        2 
  27 chr27_30582107     ZGre    C    T        0      0        2 
  27 chr27_30582107     ZHar    C    T        0      0        2 
  27 chr27_30582107   Sample    C    T        0      0        2 
  27 chr27_30587262     AAsi    G    A        0      0        2 
  27 chr27_30587262     AKia    G    A      0.5      1        2 
  27 chr27_30587262     AOna    G    A        0      0        2 
  27 chr27_30587262     ASom    G    A        0      0        2 
  27 chr27_30587262     HCab    G    A        0      0        2 
  27 chr27_30587262     HPrz    G    A        0      0        2 
  27 chr27_30587262     ZBoe    G    A        0      0        2 
  27 chr27_30587262     ZGre    G    A        0      0        2 
  27 chr27_30587262     ZHar    G    A        0      0        2 
  27 chr27_30587262   Sample    G    A        0      0        2 
  27 chr27_30589564     AAsi    T    C        0      0        2 
  27 chr27_30589564     AKia    T    C        0      0        2 
  27 chr27_30589564     AOna    T    C        0      0        2 
  27 chr27_30589564     ASom    T    C        0      0        2 
  27 chr27_30589564     HCab    T    C        0      0        2 
  27 chr27_30589564     HPrz    T    C        0      0        2 
  27 chr27_30589564     ZBoe    T    C      0.5      1        2 
  27 chr27_30589564     ZGre    T    C        0      0        2 
  27 chr27_30589564     ZHar    T    C        0      0        2 
  27 chr27_30589564   Sample    T    C        0      0        2 
  27 chr27_30592443     AAsi    C    T        0      0        2 
  27 chr27_30592443     AKia    C    T      0.5      1        2 
  27 chr27_30592443     AOna    C    T        0      0        2 
  27 chr27_30592443     ASom    C    T        0      0        2 
  27 chr27_30592443     HCab    C    T        0      0        2 
  27 chr27_30592443     HPrz    C    T        0      0        2 
  27 chr27_30592443     ZBoe    C    T        0      0        2 
  27 chr27_30592443     ZGre    C    T        0      0        2 
  27 chr27_30592443     ZHar    C    T        0      0        2 
  27 chr27_30592443   Sample    C    T        0      0        2 
  27 chr27_30595758     AAsi    T    G        0      0        2 
  27 chr27_30595758     AKia    T    G        0      0        2 
  27 chr27_30595758     AOna    T    G        0      0        2 
  27 chr27_30595758     ASom    T    G        0      0        2 
  27 chr27_30595758     HCab    T    G        1      2        2 
  27 chr27_30595758     HPrz    T    G        1      2        2 
  27 chr27_30595758     ZBoe    T    G        0      0        2 
  27 chr27_30595758     ZGre    T    G        0      0        2 
  27 chr27_30595758     ZHar    T    G        0      0        2 
  27 chr27_30595758   Sample    T    G        1      2        2 
  27 chr27_30622251     AAsi    G    A        0      0        2 
  27 chr27_30622251     AKia    G    A        0      0        2 
  27 chr27_30622251     AOna    G    A        0      0        2 
  27 chr27_30622251     ASom    G    A        0      0        2 
  27 chr27_30622251     HCab    G    A        1      2        2 
  27 chr27_30622251     HPrz    G    A        1      2        2 
  27 chr27_30622251     ZBoe    G    A        0      0        2 
  27 chr27_30622251     ZGre    G    A        0      0        2 
  27 chr27_30622251     ZHar    G    A        0      0        2 
  27 chr27_30622251   Sample    G    A        1      2        2 
  27 chr27_30643342     AAsi    C    G        0      0        2 
  27 chr27_30643342     AKia    C    G        0      0        2 
  27 chr27_30643342     AOna    C    G        0      0        2 
  27 chr27_30643342     ASom    C    G        0      0        2 
  27 chr27_30643342     HCab    C    G        1      2        2 
  27 chr27_30643342     HPrz    C    G        1      2        2 
  27 chr27_30643342     ZBoe    C    G        0      0        2 
  27 chr27_30643342     ZGre    C    G        0      0        2 
  27 chr27_30643342     ZHar    C    G        0      0        2 
  27 chr27_30643342   Sample    C    G        1      2        2 
  27 chr27_30645402     AAsi    A    G        0      0        2 
  27 chr27_30645402     AKia    A    G        0      0        2 
  27 chr27_30645402     AOna    A    G        0      0        2 
  27 chr27_30645402     ASom    A    G        0      0        2 
  27 chr27_30645402     HCab    A    G        1      2        2 
  27 chr27_30645402     HPrz    A    G        1      2        2 
  27 chr27_30645402     ZBoe    A    G        0      0        2 
  27 chr27_30645402     ZGre    A    G        0      0        2 
  27 chr27_30645402     ZHar    A    G        0      0        2 
  27 chr27_30645402   Sample    A    G        0      0        2 
  27 chr27_30664206     AAsi    C    A        0      0        2 
  27 chr27_30664206     AKia    C    A        0      0        2 
  27 chr27_30664206     AOna    C    A      0.5      1        2 
  27 chr27_30664206     ASom    C    A        0      0        2 
  27 chr27_30664206     HCab    C    A        0      0        2 
  27 chr27_30664206     HPrz    C    A        0      0        2 
  27 chr27_30664206     ZBoe    C    A        0      0        2 
  27 chr27_30664206     ZGre    C    A        0      0        2 
  27 chr27_30664206     ZHar    C    A        0      0        2 
  27 chr27_30664206   Sample    C    A        0      0        2 
  27 chr27_30667479     AAsi    C    T        0      0        2 
  27 chr27_30667479     AKia    C    T        0      0        2 
  27 chr27_30667479     AOna    C    T        0      0        2 
  27 chr27_30667479     ASom    C    T        0      0        2 
  27 chr27_30667479     HCab    C    T        1      2        2 
  27 chr27_30667479     HPrz    C    T        1      2        2 
  27 chr27_30667479     ZBoe    C    T        0      0        2 
  27 chr27_30667479     ZGre    C    T        0      0        2 
  27 chr27_30667479     ZHar    C    T        0      0        2 
  27 chr27_30667479   Sample    C    T        1      2        2 
  27 chr27_30690692     AAsi    T    C        0      0        2 
  27 chr27_30690692     AKia    T    C        0      0        2 
  27 chr27_30690692     AOna    T    C        0      0        2 
  27 chr27_30690692     ASom    T    C        0      0        2 
  27 chr27_30690692     HCab    T    C        0      0        2 
  27 chr27_30690692     HPrz    T    C        0      0        2 
  27 chr27_30690692     ZBoe    T    C        0      0        2 
  27 chr27_30690692     ZGre    T    C        0      0        2 
  27 chr27_30690692     ZHar    T    C      0.5      1        2 
  27 chr27_30690692   Sample    T    C        0      0        2 
  27 chr27_30700473     AAsi    G    T        0      0        2 
  27 chr27_30700473     AKia    G    T        0      0        2 
  27 chr27_30700473     AOna    G    T        0      0        2 
  27 chr27_30700473     ASom    G    T        0      0        2 
  27 chr27_30700473     HCab    G    T        0      0        2 
  27 chr27_30700473     HPrz    G    T        0      0        2 
  27 chr27_30700473     ZBoe    G    T        0      0        2 
  27 chr27_30700473     ZGre    G    T        0      0        2 
  27 chr27_30700473     ZHar    G    T      0.5      1        2 
  27 chr27_30700473   Sample    G    T        0      0        2 
  27 chr27_30707361     AAsi    T    C        0      0        2 
  27 chr27_30707361     AKia    T    C        0      0        2 
  27 chr27_30707361     AOna    T    C      0.5      1        2 
  27 chr27_30707361     ASom    T    C        0      0        2 
  27 chr27_30707361     HCab    T    C        0      0        2 
  27 chr27_30707361     HPrz    T    C        0      0        2 
  27 chr27_30707361     ZBoe    T    C        0      0        2 
  27 chr27_30707361     ZGre    T    C        0      0        2 
  27 chr27_30707361     ZHar    T    C        0      0        2 
  27 chr27_30707361   Sample    T    C        0      0        2 
  27 chr27_30717869     AAsi    G    T        1      2        2 
  27 chr27_30717869     AKia    G    T        0      0        2 
  27 chr27_30717869     AOna    G    T        0      0        2 
  27 chr27_30717869     ASom    G    T        1      2        2 
  27 chr27_30717869     HCab    G    T        0      0        2 
  27 chr27_30717869     HPrz    G    T        0      0        2 
  27 chr27_30717869     ZBoe    G    T        0      0        2 
  27 chr27_30717869     ZGre    G    T        0      0        2 
  27 chr27_30717869     ZHar    G    T        0      0        2 
  27 chr27_30717869   Sample    G    T        0      0        2 
  27 chr27_30733597     AAsi    A    C        0      0        2 
  27 chr27_30733597     AKia    A    C        0      0        2 
  27 chr27_30733597     AOna    A    C        0      0        2 
  27 chr27_30733597     ASom    A    C        0      0        2 
  27 chr27_30733597     HCab    A    C      0.5      1        2 
  27 chr27_30733597     HPrz    A    C        0      0        2 
  27 chr27_30733597     ZBoe    A    C        0      0        2 
  27 chr27_30733597     ZGre    A    C        0      0        2 
  27 chr27_30733597     ZHar    A    C        0      0        2 
  27 chr27_30733597   Sample    A    C        0      0        2 
  27 chr27_30738613     AAsi    C    T        0      0        2 
  27 chr27_30738613     AKia    C    T        0      0        2 
  27 chr27_30738613     AOna    C    T        0      0        2 
  27 chr27_30738613     ASom    C    T        0      0        2 
  27 chr27_30738613     HCab    C    T        0      0        2 
  27 chr27_30738613     HPrz    C    T        0      0        2 
  27 chr27_30738613     ZBoe    C    T      0.5      1        2 
  27 chr27_30738613     ZGre    C    T        0      0        2 
  27 chr27_30738613     ZHar    C    T        0      0        2 
  27 chr27_30738613   Sample    C    T        0      0        2 
  27 chr27_30744485     AAsi    G    A        0      0        2 
  27 chr27_30744485     AKia    G    A        0      0        2 
  27 chr27_30744485     AOna    G    A        0      0        2 
  27 chr27_30744485     ASom    G    A        0      0        2 
  27 chr27_30744485     HCab    G    A        1      2        2 
  27 chr27_30744485     HPrz    G    A        1      2        2 
  27 chr27_30744485     ZBoe    G    A        0      0        2 
  27 chr27_30744485     ZGre    G    A        0      0        2 
  27 chr27_30744485     ZHar    G    A        0      0        2 
  27 chr27_30744485   Sample    G    A        1      2        2 
  27 chr27_30745673     AAsi    G    T        0      0        2 
  27 chr27_30745673     AKia    G    T        0      0        2 
  27 chr27_30745673     AOna    G    T        0      0        2 
  27 chr27_30745673     ASom    G    T        0      0        2 
  27 chr27_30745673     HCab    G    T        1      2        2 
  27 chr27_30745673     HPrz    G    T        1      2        2 
  27 chr27_30745673     ZBoe    G    T        0      0        2 
  27 chr27_30745673     ZGre    G    T        0      0        2 
  27 chr27_30745673     ZHar    G    T        0      0        2 
  27 chr27_30745673   Sample    G    T        1      2        2 
  27 chr27_30748671     AAsi    T    C        0      0        2 
  27 chr27_30748671     AKia    T    C        0      0        2 
  27 chr27_30748671     AOna    T    C        0      0        2 
  27 chr27_30748671     ASom    T    C        0      0        2 
  27 chr27_30748671     HCab    T    C        1      2        2 
  27 chr27_30748671     HPrz    T    C        1      2        2 
  27 chr27_30748671     ZBoe    T    C        0      0        2 
  27 chr27_30748671     ZGre    T    C        0      0        2 
  27 chr27_30748671     ZHar    T    C        0      0        2 
  27 chr27_30748671   Sample    T    C        1      2        2 
  27 chr27_30760993     AAsi    G    C        0      0        2 
  27 chr27_30760993     AKia    G    C        0      0        2 
  27 chr27_30760993     AOna    G    C        0      0        2 
  27 chr27_30760993     ASom    G    C        1      2        2 
  27 chr27_30760993     HCab    G    C        0      0        2 
  27 chr27_30760993     HPrz    G    C        0      0        2 
  27 chr27_30760993     ZBoe    G    C        0      0        2 
  27 chr27_30760993     ZGre    G    C        0      0        2 
  27 chr27_30760993     ZHar    G    C        0      0        2 
  27 chr27_30760993   Sample    G    C        0      0        2 
  27 chr27_30764587     AAsi    C    G        0      0        2 
  27 chr27_30764587     AKia    C    G        0      0        2 
  27 chr27_30764587     AOna    C    G        0      0        2 
  27 chr27_30764587     ASom    C    G        0      0        2 
  27 chr27_30764587     HCab    C    G        1      2        2 
  27 chr27_30764587     HPrz    C    G        1      2        2 
  27 chr27_30764587     ZBoe    C    G        0      0        2 
  27 chr27_30764587     ZGre    C    G        0      0        2 
  27 chr27_30764587     ZHar    C    G        0      0        2 
  27 chr27_30764587   Sample    C    G        1      2        2 
  27 chr27_30767004     AAsi    A    G        0      0        2 
  27 chr27_30767004     AKia    A    G        0      0        2 
  27 chr27_30767004     AOna    A    G        0      0        2 
  27 chr27_30767004     ASom    A    G        0      0        2 
  27 chr27_30767004     HCab    A    G        0      0        2 
  27 chr27_30767004     HPrz    A    G        0      0        2 
  27 chr27_30767004     ZBoe    A    G      0.5      1        2 
  27 chr27_30767004     ZGre    A    G        0      0        2 
  27 chr27_30767004     ZHar    A    G        0      0        2 
  27 chr27_30767004   Sample    A    G        0      0        2 
  27 chr27_30777895     AAsi    G    C        0      0        2 
  27 chr27_30777895     AKia    G    C      0.5      1        2 
  27 chr27_30777895     AOna    G    C        0      0        2 
  27 chr27_30777895     ASom    G    C        0      0        2 
  27 chr27_30777895     HCab    G    C        0      0        2 
  27 chr27_30777895     HPrz    G    C        0      0        2 
  27 chr27_30777895     ZBoe    G    C        0      0        2 
  27 chr27_30777895     ZGre    G    C        0      0        2 
  27 chr27_30777895     ZHar    G    C        0      0        2 
  27 chr27_30777895   Sample    G    C        0      0        2 
  27 chr27_30779599     AAsi    A    G        0      0        2 
  27 chr27_30779599     AKia    A    G        0      0        2 
  27 chr27_30779599     AOna    A    G        0      0        2 
  27 chr27_30779599     ASom    A    G        0      0        2 
  27 chr27_30779599     HCab    A    G      0.5      1        2 
  27 chr27_30779599     HPrz    A    G        1      2        2 
  27 chr27_30779599     ZBoe    A    G        0      0        2 
  27 chr27_30779599     ZGre    A    G        0      0        2 
  27 chr27_30779599     ZHar    A    G        0      0        2 
  27 chr27_30779599   Sample    A    G        1      2        2 
  27 chr27_30783006     AAsi    G    A        0      0        2 
  27 chr27_30783006     AKia    G    A        0      0        2 
  27 chr27_30783006     AOna    G    A        0      0        2 
  27 chr27_30783006     ASom    G    A        0      0        2 
  27 chr27_30783006     HCab    G    A        1      2        2 
  27 chr27_30783006     HPrz    G    A        1      2        2 
  27 chr27_30783006     ZBoe    G    A        0      0        2 
  27 chr27_30783006     ZGre    G    A        0      0        2 
  27 chr27_30783006     ZHar    G    A        0      0        2 
  27 chr27_30783006   Sample    G    A        1      2        2 
  27 chr27_30784566     AAsi    T    C        0      0        2 
  27 chr27_30784566     AKia    T    C        0      0        2 
  27 chr27_30784566     AOna    T    C        0      0        2 
  27 chr27_30784566     ASom    T    C        0      0        2 
  27 chr27_30784566     HCab    T    C        0      0        2 
  27 chr27_30784566     HPrz    T    C        0      0        2 
  27 chr27_30784566     ZBoe    T    C        0      0        2 
  27 chr27_30784566     ZGre    T    C        1      2        2 
  27 chr27_30784566     ZHar    T    C        0      0        2 
  27 chr27_30784566   Sample    T    C        0      0        2 
  27 chr27_30790043     AAsi    T    C        0      0        2 
  27 chr27_30790043     AKia    T    C        0      0        2 
  27 chr27_30790043     AOna    T    C        0      0        2 
  27 chr27_30790043     ASom    T    C        0      0        2 
  27 chr27_30790043     HCab    T    C        0      0        2 
  27 chr27_30790043     HPrz    T    C        0      0        2 
  27 chr27_30790043     ZBoe    T    C        0      0        2 
  27 chr27_30790043     ZGre    T    C        0      0        2 
  27 chr27_30790043     ZHar    T    C        1      2        2 
  27 chr27_30790043   Sample    T    C        0      0        2 
  27 chr27_30792803     AAsi    G    A        0      0        2 
  27 chr27_30792803     AKia    G    A        0      0        2 
  27 chr27_30792803     AOna    G    A        0      0        2 
  27 chr27_30792803     ASom    G    A        0      0        2 
  27 chr27_30792803     HCab    G    A        0      0        2 
  27 chr27_30792803     HPrz    G    A        0      0        2 
  27 chr27_30792803     ZBoe    G    A        0      0        2 
  27 chr27_30792803     ZGre    G    A        1      2        2 
  27 chr27_30792803     ZHar    G    A        0      0        2 
  27 chr27_30792803   Sample    G    A        0      0        2 
  27 chr27_30800015     AAsi    A    G        0      0        2 
  27 chr27_30800015     AKia    A    G        0      0        2 
  27 chr27_30800015     AOna    A    G        0      0        2 
  27 chr27_30800015     ASom    A    G        0      0        2 
  27 chr27_30800015     HCab    A    G        0      0        2 
  27 chr27_30800015     HPrz    A    G        0      0        2 
  27 chr27_30800015     ZBoe    A    G        1      2        2 
  27 chr27_30800015     ZGre    A    G        0      0        2 
  27 chr27_30800015     ZHar    A    G        0      0        2 
  27 chr27_30800015   Sample    A    G        0      0        2 
  27 chr27_30810200     AAsi    C    G        0      0        2 
  27 chr27_30810200     AKia    C    G        0      0        2 
  27 chr27_30810200     AOna    C    G        0      0        2 
  27 chr27_30810200     ASom    C    G        0      0        2 
  27 chr27_30810200     HCab    C    G        1      2        2 
  27 chr27_30810200     HPrz    C    G        1      2        2 
  27 chr27_30810200     ZBoe    C    G        0      0        2 
  27 chr27_30810200     ZGre    C    G        0      0        2 
  27 chr27_30810200     ZHar    C    G        0      0        2 
  27 chr27_30810200   Sample    C    G        1      2        2 
  27 chr27_30812543     AAsi    C    A        0      0        2 
  27 chr27_30812543     AKia    C    A        0      0        2 
  27 chr27_30812543     AOna    C    A        0      0        2 
  27 chr27_30812543     ASom    C    A        0      0        2 
  27 chr27_30812543     HCab    C    A        1      2        2 
  27 chr27_30812543     HPrz    C    A        1      2        2 
  27 chr27_30812543     ZBoe    C    A        0      0        2 
  27 chr27_30812543     ZGre    C    A        0      0        2 
  27 chr27_30812543     ZHar    C    A        0      0        2 
  27 chr27_30812543   Sample    C    A        1      2        2 
  27 chr27_30817172     AAsi    G    A        0      0        2 
  27 chr27_30817172     AKia    G    A        0      0        2 
  27 chr27_30817172     AOna    G    A        0      0        2 
  27 chr27_30817172     ASom    G    A        0      0        2 
  27 chr27_30817172     HCab    G    A        1      2        2 
  27 chr27_30817172     HPrz    G    A        1      2        2 
  27 chr27_30817172     ZBoe    G    A        0      0        2 
  27 chr27_30817172     ZGre    G    A        0      0        2 
  27 chr27_30817172     ZHar    G    A        0      0        2 
  27 chr27_30817172   Sample    G    A        1      2        2 
  27 chr27_30817648     AAsi    T    C        0      0        2 
  27 chr27_30817648     AKia    T    C        0      0        2 
  27 chr27_30817648     AOna    T    C        0      0        2 
  27 chr27_30817648     ASom    T    C        0      0        2 
  27 chr27_30817648     HCab    T    C        0      0        2 
  27 chr27_30817648     HPrz    T    C        0      0        2 
  27 chr27_30817648     ZBoe    T    C      0.5      1        2 
  27 chr27_30817648     ZGre    T    C        0      0        2 
  27 chr27_30817648     ZHar    T    C        0      0        2 
  27 chr27_30817648   Sample    T    C        0      0        2 
  27 chr27_30818557     AAsi    G    C        0      0        2 
  27 chr27_30818557     AKia    G    C        0      0        2 
  27 chr27_30818557     AOna    G    C        0      0        2 
  27 chr27_30818557     ASom    G    C        1      2        2 
  27 chr27_30818557     HCab    G    C        0      0        2 
  27 chr27_30818557     HPrz    G    C        0      0        2 
  27 chr27_30818557     ZBoe    G    C        0      0        2 
  27 chr27_30818557     ZGre    G    C        0      0        2 
  27 chr27_30818557     ZHar    G    C        0      0        2 
  27 chr27_30818557   Sample    G    C        0      0        2 
  27 chr27_30819155     AAsi    T    G        1      2        2 
  27 chr27_30819155     AKia    T    G        0      0        2 
  27 chr27_30819155     AOna    T    G        0      0        2 
  27 chr27_30819155     ASom    T    G        0      0        2 
  27 chr27_30819155     HCab    T    G        0      0        2 
  27 chr27_30819155     HPrz    T    G        0      0        2 
  27 chr27_30819155     ZBoe    T    G        0      0        2 
  27 chr27_30819155     ZGre    T    G        0      0        2 
  27 chr27_30819155     ZHar    T    G        0      0        2 
  27 chr27_30819155   Sample    T    G        0      0        2 
  27 chr27_30820224     AAsi    C    T        1      2        2 
  27 chr27_30820224     AKia    C    T        0      0        2 
  27 chr27_30820224     AOna    C    T        0      0        2 
  27 chr27_30820224     ASom    C    T        1      2        2 
  27 chr27_30820224     HCab    C    T        0      0        2 
  27 chr27_30820224     HPrz    C    T        0      0        2 
  27 chr27_30820224     ZBoe    C    T        0      0        2 
  27 chr27_30820224     ZGre    C    T        0      0        2 
  27 chr27_30820224     ZHar    C    T        0      0        2 
  27 chr27_30820224   Sample    C    T        0      0        2 
  27 chr27_30821962     AAsi    A    G        0      0        2 
  27 chr27_30821962     AKia    A    G        0      0        2 
  27 chr27_30821962     AOna    A    G        0      0        2 
  27 chr27_30821962     ASom    A    G        0      0        2 
  27 chr27_30821962     HCab    A    G        0      0        2 
  27 chr27_30821962     HPrz    A    G        0      0        2 
  27 chr27_30821962     ZBoe    A    G        0      0        2 
  27 chr27_30821962     ZGre    A    G        1      2        2 
  27 chr27_30821962     ZHar    A    G        0      0        2 
  27 chr27_30821962   Sample    A    G        0      0        2 
  27 chr27_30830817     AAsi    T    C        0      0        2 
  27 chr27_30830817     AKia    T    C        0      0        2 
  27 chr27_30830817     AOna    T    C      0.5      1        2 
  27 chr27_30830817     ASom    T    C        0      0        2 
  27 chr27_30830817     HCab    T    C        0      0        2 
  27 chr27_30830817     HPrz    T    C        0      0        2 
  27 chr27_30830817     ZBoe    T    C        0      0        2 
  27 chr27_30830817     ZGre    T    C        0      0        2 
  27 chr27_30830817     ZHar    T    C        0      0        2 
  27 chr27_30830817   Sample    T    C        0      0        2 
  27 chr27_30835370     AAsi    T    C        0      0        2 
  27 chr27_30835370     AKia    T    C        1      2        2 
  27 chr27_30835370     AOna    T    C        0      0        2 
  27 chr27_30835370     ASom    T    C        0      0        2 
  27 chr27_30835370     HCab    T    C        0      0        2 
  27 chr27_30835370     HPrz    T    C        0      0        2 
  27 chr27_30835370     ZBoe    T    C        0      0        2 
  27 chr27_30835370     ZGre    T    C        0      0        2 
  27 chr27_30835370     ZHar    T    C        0      0        2 
  27 chr27_30835370   Sample    T    C        0      0        2 
  27 chr27_30841549     AAsi    T    C        0      0        2 
  27 chr27_30841549     AKia    T    C        0      0        2 
  27 chr27_30841549     AOna    T    C        0      0        2 
  27 chr27_30841549     ASom    T    C        0      0        2 
  27 chr27_30841549     HCab    T    C        0      0        2 
  27 chr27_30841549     HPrz    T    C        0      0        2 
  27 chr27_30841549     ZBoe    T    C        0      0        2 
  27 chr27_30841549     ZGre    T    C        1      2        2 
  27 chr27_30841549     ZHar    T    C        0      0        2 
  27 chr27_30841549   Sample    T    C        0      0        2 
  27 chr27_30842247     AAsi    G    A        0      0        2 
  27 chr27_30842247     AKia    G    A        0      0        2 
  27 chr27_30842247     AOna    G    A        0      0        2 
  27 chr27_30842247     ASom    G    A        0      0        2 
  27 chr27_30842247     HCab    G    A        1      2        2 
  27 chr27_30842247     HPrz    G    A        1      2        2 
  27 chr27_30842247     ZBoe    G    A        0      0        2 
  27 chr27_30842247     ZGre    G    A        0      0        2 
  27 chr27_30842247     ZHar    G    A        0      0        2 
  27 chr27_30842247   Sample    G    A        1      2        2 
  27 chr27_30846718     AAsi    A    C        0      0        2 
  27 chr27_30846718     AKia    A    C        0      0        2 
  27 chr27_30846718     AOna    A    C      0.5      1        2 
  27 chr27_30846718     ASom    A    C        0      0        2 
  27 chr27_30846718     HCab    A    C        0      0        2 
  27 chr27_30846718     HPrz    A    C        0      0        2 
  27 chr27_30846718     ZBoe    A    C        0      0        2 
  27 chr27_30846718     ZGre    A    C        0      0        2 
  27 chr27_30846718     ZHar    A    C        0      0        2 
  27 chr27_30846718   Sample    A    C        0      0        2 
  27 chr27_30847020     AAsi    A    G        0      0        2 
  27 chr27_30847020     AKia    A    G        0      0        2 
  27 chr27_30847020     AOna    A    G        0      0        2 
  27 chr27_30847020     ASom    A    G        0      0        2 
  27 chr27_30847020     HCab    A    G        1      2        2 
  27 chr27_30847020     HPrz    A    G        1      2        2 
  27 chr27_30847020     ZBoe    A    G        0      0        2 
  27 chr27_30847020     ZGre    A    G        0      0        2 
  27 chr27_30847020     ZHar    A    G        0      0        2 
  27 chr27_30847020   Sample    A    G        1      2        2 
  27 chr27_30848196     AAsi    T    C        0      0        2 
  27 chr27_30848196     AKia    T    C        0      0        2 
  27 chr27_30848196     AOna    T    C        0      0        2 
  27 chr27_30848196     ASom    T    C        0      0        2 
  27 chr27_30848196     HCab    T    C        1      2        2 
  27 chr27_30848196     HPrz    T    C        1      2        2 
  27 chr27_30848196     ZBoe    T    C        0      0        2 
  27 chr27_30848196     ZGre    T    C        0      0        2 
  27 chr27_30848196     ZHar    T    C        0      0        2 
  27 chr27_30848196   Sample    T    C        1      2        2 
  27 chr27_30857727     AAsi    T    C        0      0        2 
  27 chr27_30857727     AKia    T    C        0      0        2 
  27 chr27_30857727     AOna    T    C        0      0        2 
  27 chr27_30857727     ASom    T    C        0      0        2 
  27 chr27_30857727     HCab    T    C        1      2        2 
  27 chr27_30857727     HPrz    T    C        1      2        2 
  27 chr27_30857727     ZBoe    T    C        0      0        2 
  27 chr27_30857727     ZGre    T    C        0      0        2 
  27 chr27_30857727     ZHar    T    C        0      0        2 
  27 chr27_30857727   Sample    T    C        1      2        2 
  27 chr27_30858269     AAsi    A    G        0      0        2 
  27 chr27_30858269     AKia    A    G        0      0        2 
  27 chr27_30858269     AOna    A    G      0.5      1        2 
  27 chr27_30858269     ASom    A    G        0      0        2 
  27 chr27_30858269     HCab    A    G        0      0        2 
  27 chr27_30858269     HPrz    A    G        0      0        2 
  27 chr27_30858269     ZBoe    A    G        0      0        2 
  27 chr27_30858269     ZGre    A    G        0      0        2 
  27 chr27_30858269     ZHar    A    G        0      0        2 
  27 chr27_30858269   Sample    A    G        0      0        2 
  27 chr27_30860252     AAsi    G    C        0      0        2 
  27 chr27_30860252     AKia    G    C        0      0        2 
  27 chr27_30860252     AOna    G    C        0      0        2 
  27 chr27_30860252     ASom    G    C        0      0        2 
  27 chr27_30860252     HCab    G    C        1      2        2 
  27 chr27_30860252     HPrz    G    C        1      2        2 
  27 chr27_30860252     ZBoe    G    C        0      0        2 
  27 chr27_30860252     ZGre    G    C        0      0        2 
  27 chr27_30860252     ZHar    G    C        0      0        2 
  27 chr27_30860252   Sample    G    C        1      2        2 
  27 chr27_30861701     AAsi    T    C        0      0        2 
  27 chr27_30861701     AKia    T    C        0      0        2 
  27 chr27_30861701     AOna    T    C        0      0        2 
  27 chr27_30861701     ASom    T    C        0      0        2 
  27 chr27_30861701     HCab    T    C        1      2        2 
  27 chr27_30861701     HPrz    T    C        1      2        2 
  27 chr27_30861701     ZBoe    T    C        0      0        2 
  27 chr27_30861701     ZGre    T    C        0      0        2 
  27 chr27_30861701     ZHar    T    C        0      0        2 
  27 chr27_30861701   Sample    T    C        1      2        2 
  27 chr27_30864677     AAsi    A    G        0      0        2 
  27 chr27_30864677     AKia    A    G        0      0        2 
  27 chr27_30864677     AOna    A    G        0      0        2 
  27 chr27_30864677     ASom    A    G        0      0        2 
  27 chr27_30864677     HCab    A    G        0      0        2 
  27 chr27_30864677     HPrz    A    G        0      0        2 
  27 chr27_30864677     ZBoe    A    G        0      0        2 
  27 chr27_30864677     ZGre    A    G        1      2        2 
  27 chr27_30864677     ZHar    A    G        0      0        2 
  27 chr27_30864677   Sample    A    G        0      0        2 
  27 chr27_30864681     AAsi    T    A        0      0        2 
  27 chr27_30864681     AKia    T    A        0      0        2 
  27 chr27_30864681     AOna    T    A        0      0        2 
  27 chr27_30864681     ASom    T    A        0      0        2 
  27 chr27_30864681     HCab    T    A        0      0        2 
  27 chr27_30864681     HPrz    T    A        0      0        2 
  27 chr27_30864681     ZBoe    T    A        0      0        2 
  27 chr27_30864681     ZGre    T    A        1      2        2 
  27 chr27_30864681     ZHar    T    A        0      0        2 
  27 chr27_30864681   Sample    T    A        0      0        2 
  27 chr27_30866084     AAsi    A    T        0      0        2 
  27 chr27_30866084     AKia    A    T        0      0        2 
  27 chr27_30866084     AOna    A    T        0      0        2 
  27 chr27_30866084     ASom    A    T        0      0        2 
  27 chr27_30866084     HCab    A    T      0.5      1        2 
  27 chr27_30866084     HPrz    A    T        0      0        2 
  27 chr27_30866084     ZBoe    A    T        0      0        2 
  27 chr27_30866084     ZGre    A    T        0      0        2 
  27 chr27_30866084     ZHar    A    T        0      0        2 
  27 chr27_30866084   Sample    A    T        0      0        2 
  27 chr27_30866385     AAsi    T    C        0      0        2 
  27 chr27_30866385     AKia    T    C        0      0        2 
  27 chr27_30866385     AOna    T    C      0.5      1        2 
  27 chr27_30866385     ASom    T    C        0      0        2 
  27 chr27_30866385     HCab    T    C        0      0        2 
  27 chr27_30866385     HPrz    T    C        0      0        2 
  27 chr27_30866385     ZBoe    T    C        0      0        2 
  27 chr27_30866385     ZGre    T    C        0      0        2 
  27 chr27_30866385     ZHar    T    C        0      0        2 
  27 chr27_30866385   Sample    T    C        0      0        2 
  27 chr27_30878405     AAsi    T    C        0      0        2 
  27 chr27_30878405     AKia    T    C      0.5      1        2 
  27 chr27_30878405     AOna    T    C        0      0        2 
  27 chr27_30878405     ASom    T    C        0      0        2 
  27 chr27_30878405     HCab    T    C        0      0        2 
  27 chr27_30878405     HPrz    T    C        0      0        2 
  27 chr27_30878405     ZBoe    T    C        0      0        2 
  27 chr27_30878405     ZGre    T    C        0      0        2 
  27 chr27_30878405     ZHar    T    C        0      0        2 
  27 chr27_30878405   Sample    T    C        0      0        2 
  27 chr27_30882689     AAsi    G    A      0.5      1        2 
  27 chr27_30882689     AKia    G    A        0      0        2 
  27 chr27_30882689     AOna    G    A        0      0        2 
  27 chr27_30882689     ASom    G    A        0      0        2 
  27 chr27_30882689     HCab    G    A        0      0        2 
  27 chr27_30882689     HPrz    G    A        0      0        2 
  27 chr27_30882689     ZBoe    G    A        0      0        2 
  27 chr27_30882689     ZGre    G    A        0      0        2 
  27 chr27_30882689     ZHar    G    A        0      0        2 
  27 chr27_30882689   Sample    G    A        0      0        2 
  27 chr27_30898049     AAsi    A    G        0      0        2 
  27 chr27_30898049     AKia    A    G        0      0        2 
  27 chr27_30898049     AOna    A    G        0      0        2 
  27 chr27_30898049     ASom    A    G      0.5      1        2 
  27 chr27_30898049     HCab    A    G        0      0        2 
  27 chr27_30898049     HPrz    A    G        0      0        2 
  27 chr27_30898049     ZBoe    A    G        0      0        2 
  27 chr27_30898049     ZGre    A    G        0      0        2 
  27 chr27_30898049     ZHar    A    G        0      0        2 
  27 chr27_30898049   Sample    A    G        0      0        2 
  27 chr27_30899330     AAsi    G    A        0      0        2 
  27 chr27_30899330     AKia    G    A        0      0        2 
  27 chr27_30899330     AOna    G    A        0      0        2 
  27 chr27_30899330     ASom    G    A        0      0        2 
  27 chr27_30899330     HCab    G    A        1      2        2 
  27 chr27_30899330     HPrz    G    A        1      2        2 
  27 chr27_30899330     ZBoe    G    A        0      0        2 
  27 chr27_30899330     ZGre    G    A        0      0        2 
  27 chr27_30899330     ZHar    G    A        0      0        2 
  27 chr27_30899330   Sample    G    A        1      2        2 
  27 chr27_30919784     AAsi    C    T        0      0        2 
  27 chr27_30919784     AKia    C    T        0      0        2 
  27 chr27_30919784     AOna    C    T        0      0        2 
  27 chr27_30919784     ASom    C    T        0      0        2 
  27 chr27_30919784     HCab    C    T        0      0        2 
  27 chr27_30919784     HPrz    C    T        0      0        2 
  27 chr27_30919784     ZBoe    C    T      0.5      1        2 
  27 chr27_30919784     ZGre    C    T        1      2        2 
  27 chr27_30919784     ZHar    C    T        1      2        2 
  27 chr27_30919784   Sample    C    T        0      0        2 
  27 chr27_30929308     AAsi    C    T        0      0        2 
  27 chr27_30929308     AKia    C    T        0      0        2 
  27 chr27_30929308     AOna    C    T        0      0        2 
  27 chr27_30929308     ASom    C    T        1      2        2 
  27 chr27_30929308     HCab    C    T        0      0        2 
  27 chr27_30929308     HPrz    C    T        0      0        2 
  27 chr27_30929308     ZBoe    C    T        0      0        2 
  27 chr27_30929308     ZGre    C    T        0      0        2 
  27 chr27_30929308     ZHar    C    T        0      0        2 
  27 chr27_30929308   Sample    C    T        0      0        2 
  27 chr27_30930814     AAsi    A    G        0      0        2 
  27 chr27_30930814     AKia    A    G        0      0        2 
  27 chr27_30930814     AOna    A    G        0      0        2 
  27 chr27_30930814     ASom    A    G        0      0        2 
  27 chr27_30930814     HCab    A    G        1      2        2 
  27 chr27_30930814     HPrz    A    G        1      2        2 
  27 chr27_30930814     ZBoe    A    G        0      0        2 
  27 chr27_30930814     ZGre    A    G        0      0        2 
  27 chr27_30930814     ZHar    A    G        0      0        2 
  27 chr27_30930814   Sample    A    G        1      2        2 
  27 chr27_30931742     AAsi    G    T        0      0        2 
  27 chr27_30931742     AKia    G    T        0      0        2 
  27 chr27_30931742     AOna    G    T        0      0        2 
  27 chr27_30931742     ASom    G    T        0      0        2 
  27 chr27_30931742     HCab    G    T      0.5      1        2 
  27 chr27_30931742     HPrz    G    T        0      0        2 
  27 chr27_30931742     ZBoe    G    T        0      0        2 
  27 chr27_30931742     ZGre    G    T        0      0        2 
  27 chr27_30931742     ZHar    G    T        0      0        2 
  27 chr27_30931742   Sample    G    T        0      0        2 
  27 chr27_30948382     AAsi    C    G        0      0        2 
  27 chr27_30948382     AKia    C    G        0      0        2 
  27 chr27_30948382     AOna    C    G        0      0        2 
  27 chr27_30948382     ASom    C    G        0      0        2 
  27 chr27_30948382     HCab    C    G        1      2        2 
  27 chr27_30948382     HPrz    C    G        1      2        2 
  27 chr27_30948382     ZBoe    C    G        0      0        2 
  27 chr27_30948382     ZGre    C    G        0      0        2 
  27 chr27_30948382     ZHar    C    G        0      0        2 
  27 chr27_30948382   Sample    C    G        1      2        2 
  27 chr27_30956733     AAsi    T    C        0      0        2 
  27 chr27_30956733     AKia    T    C        0      0        2 
  27 chr27_30956733     AOna    T    C        0      0        2 
  27 chr27_30956733     ASom    T    C        0      0        2 
  27 chr27_30956733     HCab    T    C        1      2        2 
  27 chr27_30956733     HPrz    T    C        1      2        2 
  27 chr27_30956733     ZBoe    T    C        0      0        2 
  27 chr27_30956733     ZGre    T    C        0      0        2 
  27 chr27_30956733     ZHar    T    C        0      0        2 
  27 chr27_30956733   Sample    T    C        1      2        2 
  27 chr27_30956919     AAsi    G    T        0      0        2 
  27 chr27_30956919     AKia    G    T        0      0        2 
  27 chr27_30956919     AOna    G    T        0      0        2 
  27 chr27_30956919     ASom    G    T        0      0        2 
  27 chr27_30956919     HCab    G    T        1      2        2 
  27 chr27_30956919     HPrz    G    T        1      2        2 
  27 chr27_30956919     ZBoe    G    T        0      0        2 
  27 chr27_30956919     ZGre    G    T        0      0        2 
  27 chr27_30956919     ZHar    G    T        0      0        2 
  27 chr27_30956919   Sample    G    T        1      2        2 
  27 chr27_30957147     AAsi    G    A        0      0        2 
  27 chr27_30957147     AKia    G    A        0      0        2 
  27 chr27_30957147     AOna    G    A        0      0        2 
  27 chr27_30957147     ASom    G    A        0      0        2 
  27 chr27_30957147     HCab    G    A        1      2        2 
  27 chr27_30957147     HPrz    G    A        1      2        2 
  27 chr27_30957147     ZBoe    G    A        0      0        2 
  27 chr27_30957147     ZGre    G    A        0      0        2 
  27 chr27_30957147     ZHar    G    A        0      0        2 
  27 chr27_30957147   Sample    G    A        1      2        2 
  27 chr27_30960567     AAsi    G    A        0      0        2 
  27 chr27_30960567     AKia    G    A        0      0        2 
  27 chr27_30960567     AOna    G    A        0      0        2 
  27 chr27_30960567     ASom    G    A        0      0        2 
  27 chr27_30960567     HCab    G    A        0      0        2 
  27 chr27_30960567     HPrz    G    A        0      0        2 
  27 chr27_30960567     ZBoe    G    A        0      0        2 
  27 chr27_30960567     ZGre    G    A        0      0        2 
  27 chr27_30960567     ZHar    G    A      0.5      1        2 
  27 chr27_30960567   Sample    G    A        0      0        2 
  27 chr27_30970530     AAsi    A    G        0      0        2 
  27 chr27_30970530     AKia    A    G        0      0        2 
  27 chr27_30970530     AOna    A    G        0      0        2 
  27 chr27_30970530     ASom    A    G      0.5      1        2 
  27 chr27_30970530     HCab    A    G        0      0        2 
  27 chr27_30970530     HPrz    A    G        0      0        2 
  27 chr27_30970530     ZBoe    A    G        0      0        2 
  27 chr27_30970530     ZGre    A    G        0      0        2 
  27 chr27_30970530     ZHar    A    G        0      0        2 
  27 chr27_30970530   Sample    A    G        0      0        2 
  27 chr27_30971441     AAsi    G    C        0      0        2 
  27 chr27_30971441     AKia    G    C        0      0        2 
  27 chr27_30971441     AOna    G    C        0      0        2 
  27 chr27_30971441     ASom    G    C        0      0        2 
  27 chr27_30971441     HCab    G    C        0      0        2 
  27 chr27_30971441     HPrz    G    C        0      0        2 
  27 chr27_30971441     ZBoe    G    C        1      2        2 
  27 chr27_30971441     ZGre    G    C        0      0        2 
  27 chr27_30971441     ZHar    G    C        0      0        2 
  27 chr27_30971441   Sample    G    C        0      0        2 
  27 chr27_30979018     AAsi    G    T        0      0        2 
  27 chr27_30979018     AKia    G    T        0      0        2 
  27 chr27_30979018     AOna    G    T        0      0        2 
  27 chr27_30979018     ASom    G    T        0      0        2 
  27 chr27_30979018     HCab    G    T        0      0        2 
  27 chr27_30979018     HPrz    G    T        0      0        2 
  27 chr27_30979018     ZBoe    G    T      0.5      1        2 
  27 chr27_30979018     ZGre    G    T        0      0        2 
  27 chr27_30979018     ZHar    G    T        0      0        2 
  27 chr27_30979018   Sample    G    T        0      0        2 
  27 chr27_30990592     AAsi    T    C        0      0        2 
  27 chr27_30990592     AKia    T    C        0      0        2 
  27 chr27_30990592     AOna    T    C        0      0        2 
  27 chr27_30990592     ASom    T    C        0      0        2 
  27 chr27_30990592     HCab    T    C        1      2        2 
  27 chr27_30990592     HPrz    T    C        1      2        2 
  27 chr27_30990592     ZBoe    T    C        0      0        2 
  27 chr27_30990592     ZGre    T    C        0      0        2 
  27 chr27_30990592     ZHar    T    C        0      0        2 
  27 chr27_30990592   Sample    T    C        1      2        2 
  27 chr27_30992315     AAsi    C    T        0      0        2 
  27 chr27_30992315     AKia    C    T        0      0        2 
  27 chr27_30992315     AOna    C    T        0      0        2 
  27 chr27_30992315     ASom    C    T        0      0        2 
  27 chr27_30992315     HCab    C    T        1      2        2 
  27 chr27_30992315     HPrz    C    T        1      2        2 
  27 chr27_30992315     ZBoe    C    T        0      0        2 
  27 chr27_30992315     ZGre    C    T        0      0        2 
  27 chr27_30992315     ZHar    C    T        0      0        2 
  27 chr27_30992315   Sample    C    T        1      2        2 
  27 chr27_30998440     AAsi    A    C        0      0        2 
  27 chr27_30998440     AKia    A    C        0      0        2 
  27 chr27_30998440     AOna    A    C        0      0        2 
  27 chr27_30998440     ASom    A    C        0      0        2 
  27 chr27_30998440     HCab    A    C      0.5      1        2 
  27 chr27_30998440     HPrz    A    C      0.5      1        2 
  27 chr27_30998440     ZBoe    A    C        0      0        2 
  27 chr27_30998440     ZGre    A    C        0      0        2 
  27 chr27_30998440     ZHar    A    C        0      0        2 
  27 chr27_30998440   Sample    A    C        1      2        2 
  27 chr27_31003874     AAsi    C    T        1      2        2 
  27 chr27_31003874     AKia    C    T        0      0        2 
  27 chr27_31003874     AOna    C    T        0      0        2 
  27 chr27_31003874     ASom    C    T        0      0        2 
  27 chr27_31003874     HCab    C    T        0      0        2 
  27 chr27_31003874     HPrz    C    T        0      0        2 
  27 chr27_31003874     ZBoe    C    T        0      0        2 
  27 chr27_31003874     ZGre    C    T        0      0        2 
  27 chr27_31003874     ZHar    C    T        0      0        2 
  27 chr27_31003874   Sample    C    T        0      0        2 
  27 chr27_31005952     AAsi    T    G        0      0        2 
  27 chr27_31005952     AKia    T    G        0      0        2 
  27 chr27_31005952     AOna    T    G        0      0        2 
  27 chr27_31005952     ASom    T    G        0      0        2 
  27 chr27_31005952     HCab    T    G        1      2        2 
  27 chr27_31005952     HPrz    T    G        1      2        2 
  27 chr27_31005952     ZBoe    T    G        0      0        2 
  27 chr27_31005952     ZGre    T    G        0      0        2 
  27 chr27_31005952     ZHar    T    G        0      0        2 
  27 chr27_31005952   Sample    T    G        1      2        2 
  27 chr27_31006625     AAsi    G    A        0      0        2 
  27 chr27_31006625     AKia    G    A        0      0        2 
  27 chr27_31006625     AOna    G    A        0      0        2 
  27 chr27_31006625     ASom    G    A        0      0        2 
  27 chr27_31006625     HCab    G    A        0      0        2 
  27 chr27_31006625     HPrz    G    A        0      0        2 
  27 chr27_31006625     ZBoe    G    A      0.5      1        2 
  27 chr27_31006625     ZGre    G    A        0      0        2 
  27 chr27_31006625     ZHar    G    A        1      2        2 
  27 chr27_31006625   Sample    G    A        0      0        2 
  27 chr27_31007614     AAsi    G    A        1      2        2 
  27 chr27_31007614     AKia    G    A        0      0        2 
  27 chr27_31007614     AOna    G    A        0      0        2 
  27 chr27_31007614     ASom    G    A        1      2        2 
  27 chr27_31007614     HCab    G    A        0      0        2 
  27 chr27_31007614     HPrz    G    A        0      0        2 
  27 chr27_31007614     ZBoe    G    A        0      0        2 
  27 chr27_31007614     ZGre    G    A        0      0        2 
  27 chr27_31007614     ZHar    G    A        0      0        2 
  27 chr27_31007614   Sample    G    A        0      0        2 
  27 chr27_31013505     AAsi    C    T        0      0        2 
  27 chr27_31013505     AKia    C    T        0      0        2 
  27 chr27_31013505     AOna    C    T        0      0        2 
  27 chr27_31013505     ASom    C    T        0      0        2 
  27 chr27_31013505     HCab    C    T        1      2        2 
  27 chr27_31013505     HPrz    C    T        1      2        2 
  27 chr27_31013505     ZBoe    C    T        0      0        2 
  27 chr27_31013505     ZGre    C    T        0      0        2 
  27 chr27_31013505     ZHar    C    T        0      0        2 
  27 chr27_31013505   Sample    C    T        1      2        2 
  27 chr27_31018895     AAsi    A    C        0      0        2 
  27 chr27_31018895     AKia    A    C        0      0        2 
  27 chr27_31018895     AOna    A    C        1      2        2 
  27 chr27_31018895     ASom    A    C        0      0        2 
  27 chr27_31018895     HCab    A    C        0      0        2 
  27 chr27_31018895     HPrz    A    C        0      0        2 
  27 chr27_31018895     ZBoe    A    C        0      0        2 
  27 chr27_31018895     ZGre    A    C        0      0        2 
  27 chr27_31018895     ZHar    A    C        0      0        2 
  27 chr27_31018895   Sample    A    C        0      0        2 
  27 chr27_31019253     AAsi    C    A        0      0        2 
  27 chr27_31019253     AKia    C    A        1      2        2 
  27 chr27_31019253     AOna    C    A        1      2        2 
  27 chr27_31019253     ASom    C    A        0      0        2 
  27 chr27_31019253     HCab    C    A        0      0        2 
  27 chr27_31019253     HPrz    C    A        0      0        2 
  27 chr27_31019253     ZBoe    C    A        0      0        2 
  27 chr27_31019253     ZGre    C    A        0      0        2 
  27 chr27_31019253     ZHar    C    A        0      0        2 
  27 chr27_31019253   Sample    C    A        0      0        2 
  27 chr27_31037219     AAsi    C    T        0      0        2 
  27 chr27_31037219     AKia    C    T        0      0        2 
  27 chr27_31037219     AOna    C    T        0      0        2 
  27 chr27_31037219     ASom    C    T        0      0        2 
  27 chr27_31037219     HCab    C    T        1      2        2 
  27 chr27_31037219     HPrz    C    T        1      2        2 
  27 chr27_31037219     ZBoe    C    T        0      0        2 
  27 chr27_31037219     ZGre    C    T        0      0        2 
  27 chr27_31037219     ZHar    C    T        0      0        2 
  27 chr27_31037219   Sample    C    T        1      2        2 
  27 chr27_31037586     AAsi    G    T      0.5      1        2 
  27 chr27_31037586     AKia    G    T        0      0        2 
  27 chr27_31037586     AOna    G    T        0      0        2 
  27 chr27_31037586     ASom    G    T        0      0        2 
  27 chr27_31037586     HCab    G    T        0      0        2 
  27 chr27_31037586     HPrz    G    T        0      0        2 
  27 chr27_31037586     ZBoe    G    T        0      0        2 
  27 chr27_31037586     ZGre    G    T        0      0        2 
  27 chr27_31037586     ZHar    G    T        0      0        2 
  27 chr27_31037586   Sample    G    T        0      0        2 
  27 chr27_31051147     AAsi    A    G        0      0        2 
  27 chr27_31051147     AKia    A    G        0      0        2 
  27 chr27_31051147     AOna    A    G        0      0        2 
  27 chr27_31051147     ASom    A    G        0      0        2 
  27 chr27_31051147     HCab    A    G        0      0        2 
  27 chr27_31051147     HPrz    A    G        0      0        2 
  27 chr27_31051147     ZBoe    A    G        1      2        2 
  27 chr27_31051147     ZGre    A    G        0      0        2 
  27 chr27_31051147     ZHar    A    G        0      0        2 
  27 chr27_31051147   Sample    A    G        0      0        2 
  27 chr27_31066832     AAsi    A    G        0      0        2 
  27 chr27_31066832     AKia    A    G        0      0        2 
  27 chr27_31066832     AOna    A    G        0      0        2 
  27 chr27_31066832     ASom    A    G        0      0        2 
  27 chr27_31066832     HCab    A    G        0      0        2 
  27 chr27_31066832     HPrz    A    G        0      0        2 
  27 chr27_31066832     ZBoe    A    G      0.5      1        2 
  27 chr27_31066832     ZGre    A    G        0      0        2 
  27 chr27_31066832     ZHar    A    G        0      0        2 
  27 chr27_31066832   Sample    A    G        0      0        2 
  27 chr27_31067697     AAsi    A    G        0      0        2 
  27 chr27_31067697     AKia    A    G        1      2        2 
  27 chr27_31067697     AOna    A    G        1      2        2 
  27 chr27_31067697     ASom    A    G        0      0        2 
  27 chr27_31067697     HCab    A    G        0      0        2 
  27 chr27_31067697     HPrz    A    G        0      0        2 
  27 chr27_31067697     ZBoe    A    G        0      0        2 
  27 chr27_31067697     ZGre    A    G        0      0        2 
  27 chr27_31067697     ZHar    A    G        0      0        2 
  27 chr27_31067697   Sample    A    G        0      0        2 
  27 chr27_31070678     AAsi    A    G        0      0        2 
  27 chr27_31070678     AKia    A    G        0      0        2 
  27 chr27_31070678     AOna    A    G        0      0        2 
  27 chr27_31070678     ASom    A    G        0      0        2 
  27 chr27_31070678     HCab    A    G        0      0        2 
  27 chr27_31070678     HPrz    A    G        0      0        2 
  27 chr27_31070678     ZBoe    A    G        0      0        2 
  27 chr27_31070678     ZGre    A    G        0      0        2 
  27 chr27_31070678     ZHar    A    G      0.5      1        2 
  27 chr27_31070678   Sample    A    G        0      0        2 
  27 chr27_31071646     AAsi    G    T        0      0        2 
  27 chr27_31071646     AKia    G    T        0      0        2 
  27 chr27_31071646     AOna    G    T        1      2        2 
  27 chr27_31071646     ASom    G    T        0      0        2 
  27 chr27_31071646     HCab    G    T        0      0        2 
  27 chr27_31071646     HPrz    G    T        0      0        2 
  27 chr27_31071646     ZBoe    G    T        0      0        2 
  27 chr27_31071646     ZGre    G    T        0      0        2 
  27 chr27_31071646     ZHar    G    T        0      0        2 
  27 chr27_31071646   Sample    G    T        0      0        2 
  27 chr27_31074188     AAsi    T    C        0      0        2 
  27 chr27_31074188     AKia    T    C        0      0        2 
  27 chr27_31074188     AOna    T    C        0      0        2 
  27 chr27_31074188     ASom    T    C        0      0        2 
  27 chr27_31074188     HCab    T    C        0      0        2 
  27 chr27_31074188     HPrz    T    C        0      0        2 
  27 chr27_31074188     ZBoe    T    C      0.5      1        2 
  27 chr27_31074188     ZGre    T    C        0      0        2 
  27 chr27_31074188     ZHar    T    C        0      0        2 
  27 chr27_31074188   Sample    T    C        0      0        2 
  27 chr27_31074787     AAsi    T    G        0      0        2 
  27 chr27_31074787     AKia    T    G        0      0        2 
  27 chr27_31074787     AOna    T    G        0      0        2 
  27 chr27_31074787     ASom    T    G        0      0        2 
  27 chr27_31074787     HCab    T    G        1      2        2 
  27 chr27_31074787     HPrz    T    G        1      2        2 
  27 chr27_31074787     ZBoe    T    G        0      0        2 
  27 chr27_31074787     ZGre    T    G        0      0        2 
  27 chr27_31074787     ZHar    T    G        0      0        2 
  27 chr27_31074787   Sample    T    G        1      2        2 
  27 chr27_31080701     AAsi    G    A        0      0        2 
  27 chr27_31080701     AKia    G    A        0      0        2 
  27 chr27_31080701     AOna    G    A        0      0        2 
  27 chr27_31080701     ASom    G    A        0      0        2 
  27 chr27_31080701     HCab    G    A        0      0        2 
  27 chr27_31080701     HPrz    G    A        0      0        2 
  27 chr27_31080701     ZBoe    G    A      0.5      1        2 
  27 chr27_31080701     ZGre    G    A        0      0        2 
  27 chr27_31080701     ZHar    G    A        0      0        2 
  27 chr27_31080701   Sample    G    A        0      0        2 
  27 chr27_31086921     AAsi    A    G        0      0        2 
  27 chr27_31086921     AKia    A    G        0      0        2 
  27 chr27_31086921     AOna    A    G        0      0        2 
  27 chr27_31086921     ASom    A    G        0      0        2 
  27 chr27_31086921     HCab    A    G        0      0        2 
  27 chr27_31086921     HPrz    A    G        0      0        2 
  27 chr27_31086921     ZBoe    A    G        0      0        2 
  27 chr27_31086921     ZGre    A    G        0      0        2 
  27 chr27_31086921     ZHar    A    G        1      2        2 
  27 chr27_31086921   Sample    A    G        0      0        2 
  27 chr27_31094236     AAsi    A    G        0      0        2 
  27 chr27_31094236     AKia    A    G        0      0        2 
  27 chr27_31094236     AOna    A    G        0      0        2 
  27 chr27_31094236     ASom    A    G        0      0        2 
  27 chr27_31094236     HCab    A    G        1      2        2 
  27 chr27_31094236     HPrz    A    G        1      2        2 
  27 chr27_31094236     ZBoe    A    G        0      0        2 
  27 chr27_31094236     ZGre    A    G        0      0        2 
  27 chr27_31094236     ZHar    A    G        0      0        2 
  27 chr27_31094236   Sample    A    G        1      2        2 
  27 chr27_31098312     AAsi    G    A        0      0        2 
  27 chr27_31098312     AKia    G    A        0      0        2 
  27 chr27_31098312     AOna    G    A        0      0        2 
  27 chr27_31098312     ASom    G    A        0      0        2 
  27 chr27_31098312     HCab    G    A        1      2        2 
  27 chr27_31098312     HPrz    G    A        1      2        2 
  27 chr27_31098312     ZBoe    G    A        0      0        2 
  27 chr27_31098312     ZGre    G    A        0      0        2 
  27 chr27_31098312     ZHar    G    A        0      0        2 
  27 chr27_31098312   Sample    G    A        1      2        2 
  27 chr27_31098410     AAsi    T    C      0.5      1        2 
  27 chr27_31098410     AKia    T    C        0      0        2 
  27 chr27_31098410     AOna    T    C        0      0        2 
  27 chr27_31098410     ASom    T    C        0      0        2 
  27 chr27_31098410     HCab    T    C        0      0        2 
  27 chr27_31098410     HPrz    T    C        0      0        2 
  27 chr27_31098410     ZBoe    T    C        0      0        2 
  27 chr27_31098410     ZGre    T    C        0      0        2 
  27 chr27_31098410     ZHar    T    C        0      0        2 
  27 chr27_31098410   Sample    T    C        0      0        2 
  27 chr27_31099194     AAsi    A    C        0      0        2 
  27 chr27_31099194     AKia    A    C        0      0        2 
  27 chr27_31099194     AOna    A    C        0      0        2 
  27 chr27_31099194     ASom    A    C        0      0        2 
  27 chr27_31099194     HCab    A    C        0      0        2 
  27 chr27_31099194     HPrz    A    C        0      0        2 
  27 chr27_31099194     ZBoe    A    C        0      0        2 
  27 chr27_31099194     ZGre    A    C        0      0        2 
  27 chr27_31099194     ZHar    A    C      0.5      1        2 
  27 chr27_31099194   Sample    A    C        0      0        2 
  27 chr27_31102471     AAsi    A    G        0      0        2 
  27 chr27_31102471     AKia    A    G        0      0        2 
  27 chr27_31102471     AOna    A    G        0      0        2 
  27 chr27_31102471     ASom    A    G        0      0        2 
  27 chr27_31102471     HCab    A    G        0      0        2 
  27 chr27_31102471     HPrz    A    G        0      0        2 
  27 chr27_31102471     ZBoe    A    G        0      0        2 
  27 chr27_31102471     ZGre    A    G        0      0        2 
  27 chr27_31102471     ZHar    A    G      0.5      1        2 
  27 chr27_31102471   Sample    A    G        0      0        2 
  27 chr27_31113476     AAsi    C    T        0      0        2 
  27 chr27_31113476     AKia    C    T        0      0        2 
  27 chr27_31113476     AOna    C    T        1      2        2 
  27 chr27_31113476     ASom    C    T        0      0        2 
  27 chr27_31113476     HCab    C    T        0      0        2 
  27 chr27_31113476     HPrz    C    T        0      0        2 
  27 chr27_31113476     ZBoe    C    T        0      0        2 
  27 chr27_31113476     ZGre    C    T        0      0        2 
  27 chr27_31113476     ZHar    C    T        0      0        2 
  27 chr27_31113476   Sample    C    T        0      0        2 
  27 chr27_31116641     AAsi    G    A        0      0        2 
  27 chr27_31116641     AKia    G    A        0      0        2 
  27 chr27_31116641     AOna    G    A        0      0        2 
  27 chr27_31116641     ASom    G    A        0      0        2 
  27 chr27_31116641     HCab    G    A        1      2        2 
  27 chr27_31116641     HPrz    G    A        1      2        2 
  27 chr27_31116641     ZBoe    G    A        0      0        2 
  27 chr27_31116641     ZGre    G    A        0      0        2 
  27 chr27_31116641     ZHar    G    A        0      0        2 
  27 chr27_31116641   Sample    G    A        1      2        2 
  27 chr27_31116966     AAsi    C    T        0      0        2 
  27 chr27_31116966     AKia    C    T        0      0        2 
  27 chr27_31116966     AOna    C    T        0      0        2 
  27 chr27_31116966     ASom    C    T        0      0        2 
  27 chr27_31116966     HCab    C    T        1      2        2 
  27 chr27_31116966     HPrz    C    T        1      2        2 
  27 chr27_31116966     ZBoe    C    T        0      0        2 
  27 chr27_31116966     ZGre    C    T        0      0        2 
  27 chr27_31116966     ZHar    C    T        0      0        2 
  27 chr27_31116966   Sample    C    T        1      2        2 
  27 chr27_31118314     AAsi    T    C        0      0        2 
  27 chr27_31118314     AKia    T    C        0      0        2 
  27 chr27_31118314     AOna    T    C        0      0        2 
  27 chr27_31118314     ASom    T    C        0      0        2 
  27 chr27_31118314     HCab    T    C        1      2        2 
  27 chr27_31118314     HPrz    T    C        1      2        2 
  27 chr27_31118314     ZBoe    T    C        0      0        2 
  27 chr27_31118314     ZGre    T    C        0      0        2 
  27 chr27_31118314     ZHar    T    C        1      2        2 
  27 chr27_31118314   Sample    T    C        1      2        2 
  27 chr27_31119002     AAsi    C    T        0      0        2 
  27 chr27_31119002     AKia    C    T        1      2        2 
  27 chr27_31119002     AOna    C    T        0      0        2 
  27 chr27_31119002     ASom    C    T        0      0        2 
  27 chr27_31119002     HCab    C    T        0      0        2 
  27 chr27_31119002     HPrz    C    T        0      0        2 
  27 chr27_31119002     ZBoe    C    T        0      0        2 
  27 chr27_31119002     ZGre    C    T        0      0        2 
  27 chr27_31119002     ZHar    C    T        0      0        2 
  27 chr27_31119002   Sample    C    T        0      0        2 
  27 chr27_31131662     AAsi    A    G        0      0        2 
  27 chr27_31131662     AKia    A    G        0      0        2 
  27 chr27_31131662     AOna    A    G        0      0        2 
  27 chr27_31131662     ASom    A    G        0      0        2 
  27 chr27_31131662     HCab    A    G        0      0        2 
  27 chr27_31131662     HPrz    A    G        0      0        2 
  27 chr27_31131662     ZBoe    A    G        0      0        2 
  27 chr27_31131662     ZGre    A    G        0      0        2 
  27 chr27_31131662     ZHar    A    G        1      2        2 
  27 chr27_31131662   Sample    A    G        0      0        2 
  27 chr27_31135819     AAsi    C    A        0      0        2 
  27 chr27_31135819     AKia    C    A        1      2        2 
  27 chr27_31135819     AOna    C    A        1      2        2 
  27 chr27_31135819     ASom    C    A        0      0        2 
  27 chr27_31135819     HCab    C    A        0      0        2 
  27 chr27_31135819     HPrz    C    A        0      0        2 
  27 chr27_31135819     ZBoe    C    A        0      0        2 
  27 chr27_31135819     ZGre    C    A        0      0        2 
  27 chr27_31135819     ZHar    C    A        0      0        2 
  27 chr27_31135819   Sample    C    A        0      0        2 
  27 chr27_31137093     AAsi    A    C        1      2        2 
  27 chr27_31137093     AKia    A    C        0      0        2 
  27 chr27_31137093     AOna    A    C        0      0        2 
  27 chr27_31137093     ASom    A    C        1      2        2 
  27 chr27_31137093     HCab    A    C        0      0        2 
  27 chr27_31137093     HPrz    A    C        0      0        2 
  27 chr27_31137093     ZBoe    A    C        0      0        2 
  27 chr27_31137093     ZGre    A    C        0      0        2 
  27 chr27_31137093     ZHar    A    C        0      0        2 
  27 chr27_31137093   Sample    A    C        0      0        2 
  27 chr27_31147275     AAsi    A    G        0      0        2 
  27 chr27_31147275     AKia    A    G        0      0        2 
  27 chr27_31147275     AOna    A    G        0      0        2 
  27 chr27_31147275     ASom    A    G        0      0        2 
  27 chr27_31147275     HCab    A    G        1      2        2 
  27 chr27_31147275     HPrz    A    G        1      2        2 
  27 chr27_31147275     ZBoe    A    G        0      0        2 
  27 chr27_31147275     ZGre    A    G        0      0        2 
  27 chr27_31147275     ZHar    A    G        0      0        2 
  27 chr27_31147275   Sample    A    G        1      2        2 
  27 chr27_31148923     AAsi    C    G        0      0        2 
  27 chr27_31148923     AKia    C    G        1      2        2 
  27 chr27_31148923     AOna    C    G        1      2        2 
  27 chr27_31148923     ASom    C    G        0      0        2 
  27 chr27_31148923     HCab    C    G        0      0        2 
  27 chr27_31148923     HPrz    C    G        0      0        2 
  27 chr27_31148923     ZBoe    C    G        0      0        2 
  27 chr27_31148923     ZGre    C    G        0      0        2 
  27 chr27_31148923     ZHar    C    G        0      0        2 
  27 chr27_31148923   Sample    C    G        0      0        2 
  27 chr27_31150418     AAsi    C    T        0      0        2 
  27 chr27_31150418     AKia    C    T        0      0        2 
  27 chr27_31150418     AOna    C    T        0      0        2 
  27 chr27_31150418     ASom    C    T        0      0        2 
  27 chr27_31150418     HCab    C    T        1      2        2 
  27 chr27_31150418     HPrz    C    T        1      2        2 
  27 chr27_31150418     ZBoe    C    T        0      0        2 
  27 chr27_31150418     ZGre    C    T        0      0        2 
  27 chr27_31150418     ZHar    C    T        0      0        2 
  27 chr27_31150418   Sample    C    T        1      2        2 
  27 chr27_31150734     AAsi    G    A        0      0        2 
  27 chr27_31150734     AKia    G    A        0      0        2 
  27 chr27_31150734     AOna    G    A        0      0        2 
  27 chr27_31150734     ASom    G    A        0      0        2 
  27 chr27_31150734     HCab    G    A        1      2        2 
  27 chr27_31150734     HPrz    G    A        1      2        2 
  27 chr27_31150734     ZBoe    G    A        0      0        2 
  27 chr27_31150734     ZGre    G    A        0      0        2 
  27 chr27_31150734     ZHar    G    A        0      0        2 
  27 chr27_31150734   Sample    G    A        1      2        2 
  27 chr27_31151419     AAsi    C    G        0      0        2 
  27 chr27_31151419     AKia    C    G        1      2        2 
  27 chr27_31151419     AOna    C    G        0      0        2 
  27 chr27_31151419     ASom    C    G        0      0        2 
  27 chr27_31151419     HCab    C    G        0      0        2 
  27 chr27_31151419     HPrz    C    G        0      0        2 
  27 chr27_31151419     ZBoe    C    G        1      2        2 
  27 chr27_31151419     ZGre    C    G        1      2        2 
  27 chr27_31151419     ZHar    C    G        1      2        2 
  27 chr27_31151419   Sample    C    G        0      0        2 
  27 chr27_31152508     AAsi    A    G        0      0        2 
  27 chr27_31152508     AKia    A    G        0      0        2 
  27 chr27_31152508     AOna    A    G        1      2        2 
  27 chr27_31152508     ASom    A    G        0      0        2 
  27 chr27_31152508     HCab    A    G        0      0        2 
  27 chr27_31152508     HPrz    A    G        0      0        2 
  27 chr27_31152508     ZBoe    A    G        0      0        2 
  27 chr27_31152508     ZGre    A    G        0      0        2 
  27 chr27_31152508     ZHar    A    G        0      0        2 
  27 chr27_31152508   Sample    A    G        0      0        2 
  27 chr27_31160043     AAsi    C    A        0      0        2 
  27 chr27_31160043     AKia    C    A        0      0        2 
  27 chr27_31160043     AOna    C    A        0      0        2 
  27 chr27_31160043     ASom    C    A        0      0        2 
  27 chr27_31160043     HCab    C    A        0      0        2 
  27 chr27_31160043     HPrz    C    A        0      0        2 
  27 chr27_31160043     ZBoe    C    A      0.5      1        2 
  27 chr27_31160043     ZGre    C    A        0      0        2 
  27 chr27_31160043     ZHar    C    A        0      0        2 
  27 chr27_31160043   Sample    C    A        0      0        2 
  27 chr27_31161449     AAsi    G    A        0      0        2 
  27 chr27_31161449     AKia    G    A        0      0        2 
  27 chr27_31161449     AOna    G    A        0      0        2 
  27 chr27_31161449     ASom    G    A        0      0        2 
  27 chr27_31161449     HCab    G    A        1      2        2 
  27 chr27_31161449     HPrz    G    A        1      2        2 
  27 chr27_31161449     ZBoe    G    A        0      0        2 
  27 chr27_31161449     ZGre    G    A        0      0        2 
  27 chr27_31161449     ZHar    G    A        0      0        2 
  27 chr27_31161449   Sample    G    A        1      2        2 
  27 chr27_31163721     AAsi    A    G        1      2        2 
  27 chr27_31163721     AKia    A    G        0      0        2 
  27 chr27_31163721     AOna    A    G        0      0        2 
  27 chr27_31163721     ASom    A    G        1      2        2 
  27 chr27_31163721     HCab    A    G        0      0        2 
  27 chr27_31163721     HPrz    A    G        0      0        2 
  27 chr27_31163721     ZBoe    A    G        0      0        2 
  27 chr27_31163721     ZGre    A    G        0      0        2 
  27 chr27_31163721     ZHar    A    G        0      0        2 
  27 chr27_31163721   Sample    A    G        0      0        2 
  27 chr27_31165288     AAsi    A    C        0      0        2 
  27 chr27_31165288     AKia    A    C        0      0        2 
  27 chr27_31165288     AOna    A    C        0      0        2 
  27 chr27_31165288     ASom    A    C        0      0        2 
  27 chr27_31165288     HCab    A    C        1      2        2 
  27 chr27_31165288     HPrz    A    C        1      2        2 
  27 chr27_31165288     ZBoe    A    C        0      0        2 
  27 chr27_31165288     ZGre    A    C        0      0        2 
  27 chr27_31165288     ZHar    A    C        0      0        2 
  27 chr27_31165288   Sample    A    C        1      2        2 
  27 chr27_31172726     AAsi    A    G        0      0        2 
  27 chr27_31172726     AKia    A    G        0      0        2 
  27 chr27_31172726     AOna    A    G        0      0        2 
  27 chr27_31172726     ASom    A    G      0.5      1        2 
  27 chr27_31172726     HCab    A    G        0      0        2 
  27 chr27_31172726     HPrz    A    G        0      0        2 
  27 chr27_31172726     ZBoe    A    G        0      0        2 
  27 chr27_31172726     ZGre    A    G        0      0        2 
  27 chr27_31172726     ZHar    A    G        0      0        2 
  27 chr27_31172726   Sample    A    G        0      0        2 
  27 chr27_31177898     AAsi    A    G        1      2        2 
  27 chr27_31177898     AKia    A    G        0      0        2 
  27 chr27_31177898     AOna    A    G        0      0        2 
  27 chr27_31177898     ASom    A    G        1      2        2 
  27 chr27_31177898     HCab    A    G        0      0        2 
  27 chr27_31177898     HPrz    A    G        0      0        2 
  27 chr27_31177898     ZBoe    A    G      0.5      1        2 
  27 chr27_31177898     ZGre    A    G        0      0        2 
  27 chr27_31177898     ZHar    A    G        0      0        2 
  27 chr27_31177898   Sample    A    G        0      0        2 
  27 chr27_31187492     AAsi    C    T        0      0        2 
  27 chr27_31187492     AKia    C    T        0      0        2 
  27 chr27_31187492     AOna    C    T        0      0        2 
  27 chr27_31187492     ASom    C    T        0      0        2 
  27 chr27_31187492     HCab    C    T        1      2        2 
  27 chr27_31187492     HPrz    C    T        1      2        2 
  27 chr27_31187492     ZBoe    C    T        0      0        2 
  27 chr27_31187492     ZGre    C    T        0      0        2 
  27 chr27_31187492     ZHar    C    T        0      0        2 
  27 chr27_31187492   Sample    C    T        1      2        2 
  27 chr27_31189102     AAsi    A    G        0      0        2 
  27 chr27_31189102     AKia    A    G        0      0        2 
  27 chr27_31189102     AOna    A    G        0      0        2 
  27 chr27_31189102     ASom    A    G        0      0        2 
  27 chr27_31189102     HCab    A    G        1      2        2 
  27 chr27_31189102     HPrz    A    G        1      2        2 
  27 chr27_31189102     ZBoe    A    G        0      0        2 
  27 chr27_31189102     ZGre    A    G        0      0        2 
  27 chr27_31189102     ZHar    A    G        0      0        2 
  27 chr27_31189102   Sample    A    G        1      2        2 
  27 chr27_31194125     AAsi    T    C        0      0        2 
  27 chr27_31194125     AKia    T    C        0      0        2 
  27 chr27_31194125     AOna    T    C        0      0        2 
  27 chr27_31194125     ASom    T    C        0      0        2 
  27 chr27_31194125     HCab    T    C        0      0        2 
  27 chr27_31194125     HPrz    T    C        0      0        2 
  27 chr27_31194125     ZBoe    T    C        0      0        2 
  27 chr27_31194125     ZGre    T    C        0      0        2 
  27 chr27_31194125     ZHar    T    C      0.5      1        2 
  27 chr27_31194125   Sample    T    C        0      0        2 
  27 chr27_31198055     AAsi    A    C        0      0        2 
  27 chr27_31198055     AKia    A    C        0      0        2 
  27 chr27_31198055     AOna    A    C        0      0        2 
  27 chr27_31198055     ASom    A    C        0      0        2 
  27 chr27_31198055     HCab    A    C        0      0        2 
  27 chr27_31198055     HPrz    A    C        0      0        2 
  27 chr27_31198055     ZBoe    A    C        0      0        2 
  27 chr27_31198055     ZGre    A    C        1      2        2 
  27 chr27_31198055     ZHar    A    C        0      0        2 
  27 chr27_31198055   Sample    A    C        0      0        2 
  27 chr27_31200173     AAsi    C    T        0      0        2 
  27 chr27_31200173     AKia    C    T        0      0        2 
  27 chr27_31200173     AOna    C    T        0      0        2 
  27 chr27_31200173     ASom    C    T        0      0        2 
  27 chr27_31200173     HCab    C    T      0.5      1        2 
  27 chr27_31200173     HPrz    C    T        0      0        2 
  27 chr27_31200173     ZBoe    C    T        0      0        2 
  27 chr27_31200173     ZGre    C    T        0      0        2 
  27 chr27_31200173     ZHar    C    T        0      0        2 
  27 chr27_31200173   Sample    C    T        0      0        2 
  27 chr27_31203919     AAsi    C    T        0      0        2 
  27 chr27_31203919     AKia    C    T        0      0        2 
  27 chr27_31203919     AOna    C    T        0      0        2 
  27 chr27_31203919     ASom    C    T        0      0        2 
  27 chr27_31203919     HCab    C    T        1      2        2 
  27 chr27_31203919     HPrz    C    T        0      0        2 
  27 chr27_31203919     ZBoe    C    T        0      0        2 
  27 chr27_31203919     ZGre    C    T        0      0        2 
  27 chr27_31203919     ZHar    C    T        0      0        2 
  27 chr27_31203919   Sample    C    T        0      0        2 
  27 chr27_31205449     AAsi    G    A        0      0        2 
  27 chr27_31205449     AKia    G    A        0      0        2 
  27 chr27_31205449     AOna    G    A        0      0        2 
  27 chr27_31205449     ASom    G    A      0.5      1        2 
  27 chr27_31205449     HCab    G    A        0      0        2 
  27 chr27_31205449     HPrz    G    A        0      0        2 
  27 chr27_31205449     ZBoe    G    A        0      0        2 
  27 chr27_31205449     ZGre    G    A        0      0        2 
  27 chr27_31205449     ZHar    G    A        0      0        2 
  27 chr27_31205449   Sample    G    A        0      0        2 
  27 chr27_31228714     AAsi    G    C        0      0        2 
  27 chr27_31228714     AKia    G    C        0      0        2 
  27 chr27_31228714     AOna    G    C        1      2        2 
  27 chr27_31228714     ASom    G    C        0      0        2 
  27 chr27_31228714     HCab    G    C        0      0        2 
  27 chr27_31228714     HPrz    G    C        0      0        2 
  27 chr27_31228714     ZBoe    G    C        0      0        2 
  27 chr27_31228714     ZGre    G    C        0      0        2 
  27 chr27_31228714     ZHar    G    C        0      0        2 
  27 chr27_31228714   Sample    G    C        0      0        2 
  27 chr27_31238946     AAsi    T    C        0      0        2 
  27 chr27_31238946     AKia    T    C        0      0        2 
  27 chr27_31238946     AOna    T    C        0      0        2 
  27 chr27_31238946     ASom    T    C        0      0        2 
  27 chr27_31238946     HCab    T    C      0.5      1        2 
  27 chr27_31238946     HPrz    T    C        0      0        2 
  27 chr27_31238946     ZBoe    T    C        0      0        2 
  27 chr27_31238946     ZGre    T    C        0      0        2 
  27 chr27_31238946     ZHar    T    C        0      0        2 
  27 chr27_31238946   Sample    T    C        0      0        2 
  27 chr27_31240683     AAsi    A    C        0      0        2 
  27 chr27_31240683     AKia    A    C        0      0        2 
  27 chr27_31240683     AOna    A    C        0      0        2 
  27 chr27_31240683     ASom    A    C        0      0        2 
  27 chr27_31240683     HCab    A    C        1      2        2 
  27 chr27_31240683     HPrz    A    C        1      2        2 
  27 chr27_31240683     ZBoe    A    C        0      0        2 
  27 chr27_31240683     ZGre    A    C        0      0        2 
  27 chr27_31240683     ZHar    A    C        0      0        2 
  27 chr27_31240683   Sample    A    C        1      2        2 
  27 chr27_31245449     AAsi    C    T        0      0        2 
  27 chr27_31245449     AKia    C    T        0      0        2 
  27 chr27_31245449     AOna    C    T        0      0        2 
  27 chr27_31245449     ASom    C    T        0      0        2 
  27 chr27_31245449     HCab    C    T        1      2        2 
  27 chr27_31245449     HPrz    C    T        1      2        2 
  27 chr27_31245449     ZBoe    C    T        0      0        2 
  27 chr27_31245449     ZGre    C    T        0      0        2 
  27 chr27_31245449     ZHar    C    T        0      0        2 
  27 chr27_31245449   Sample    C    T        1      2        2 
  27 chr27_31249893     AAsi    A    T        1      2        2 
  27 chr27_31249893     AKia    A    T        0      0        2 
  27 chr27_31249893     AOna    A    T        0      0        2 
  27 chr27_31249893     ASom    A    T        1      2        2 
  27 chr27_31249893     HCab    A    T        0      0        2 
  27 chr27_31249893     HPrz    A    T        0      0        2 
  27 chr27_31249893     ZBoe    A    T        0      0        2 
  27 chr27_31249893     ZGre    A    T        0      0        2 
  27 chr27_31249893     ZHar    A    T        0      0        2 
  27 chr27_31249893   Sample    A    T        0      0        2 
  27 chr27_31252872     AAsi    T    G        0      0        2 
  27 chr27_31252872     AKia    T    G        0      0        2 
  27 chr27_31252872     AOna    T    G        0      0        2 
  27 chr27_31252872     ASom    T    G        0      0        2 
  27 chr27_31252872     HCab    T    G        0      0        2 
  27 chr27_31252872     HPrz    T    G        0      0        2 
  27 chr27_31252872     ZBoe    T    G      0.5      1        2 
  27 chr27_31252872     ZGre    T    G        0      0        2 
  27 chr27_31252872     ZHar    T    G        0      0        2 
  27 chr27_31252872   Sample    T    G        0      0        2 
  27 chr27_31264807     AAsi    T    C        0      0        2 
  27 chr27_31264807     AKia    T    C        0      0        2 
  27 chr27_31264807     AOna    T    C        0      0        2 
  27 chr27_31264807     ASom    T    C        0      0        2 
  27 chr27_31264807     HCab    T    C        0      0        2 
  27 chr27_31264807     HPrz    T    C        0      0        2 
  27 chr27_31264807     ZBoe    T    C      0.5      1        2 
  27 chr27_31264807     ZGre    T    C        0      0        2 
  27 chr27_31264807     ZHar    T    C        0      0        2 
  27 chr27_31264807   Sample    T    C        0      0        2 
  27 chr27_31268002     AAsi    A    G        0      0        2 
  27 chr27_31268002     AKia    A    G        0      0        2 
  27 chr27_31268002     AOna    A    G        0      0        2 
  27 chr27_31268002     ASom    A    G        0      0        2 
  27 chr27_31268002     HCab    A    G        1      2        2 
  27 chr27_31268002     HPrz    A    G        1      2        2 
  27 chr27_31268002     ZBoe    A    G        0      0        2 
  27 chr27_31268002     ZGre    A    G        0      0        2 
  27 chr27_31268002     ZHar    A    G        0      0        2 
  27 chr27_31268002   Sample    A    G        1      2        2 
  27 chr27_31275762     AAsi    C    T        0      0        2 
  27 chr27_31275762     AKia    C    T        0      0        2 
  27 chr27_31275762     AOna    C    T        0      0        2 
  27 chr27_31275762     ASom    C    T        0      0        2 
  27 chr27_31275762     HCab    C    T      0.5      1        2 
  27 chr27_31275762     HPrz    C    T        0      0        2 
  27 chr27_31275762     ZBoe    C    T        0      0        2 
  27 chr27_31275762     ZGre    C    T        0      0        2 
  27 chr27_31275762     ZHar    C    T        0      0        2 
  27 chr27_31275762   Sample    C    T        0      0        2 
  27 chr27_31284022     AAsi    C    T        0      0        2 
  27 chr27_31284022     AKia    C    T        0      0        2 
  27 chr27_31284022     AOna    C    T        0      0        2 
  27 chr27_31284022     ASom    C    T        0      0        2 
  27 chr27_31284022     HCab    C    T        0      0        2 
  27 chr27_31284022     HPrz    C    T      0.5      1        2 
  27 chr27_31284022     ZBoe    C    T        0      0        2 
  27 chr27_31284022     ZGre    C    T        0      0        2 
  27 chr27_31284022     ZHar    C    T        0      0        2 
  27 chr27_31284022   Sample    C    T        1      2        2 
  27 chr27_31284274     AAsi    C    G        0      0        2 
  27 chr27_31284274     AKia    C    G        0      0        2 
  27 chr27_31284274     AOna    C    G        0      0        2 
  27 chr27_31284274     ASom    C    G        0      0        2 
  27 chr27_31284274     HCab    C    G        1      2        2 
  27 chr27_31284274     HPrz    C    G        1      2        2 
  27 chr27_31284274     ZBoe    C    G        0      0        2 
  27 chr27_31284274     ZGre    C    G        0      0        2 
  27 chr27_31284274     ZHar    C    G        0      0        2 
  27 chr27_31284274   Sample    C    G        1      2        2 
  27 chr27_31288498     AAsi    G    A        0      0        2 
  27 chr27_31288498     AKia    G    A        0      0        2 
  27 chr27_31288498     AOna    G    A        0      0        2 
  27 chr27_31288498     ASom    G    A        0      0        2 
  27 chr27_31288498     HCab    G    A        0      0        2 
  27 chr27_31288498     HPrz    G    A        0      0        2 
  27 chr27_31288498     ZBoe    G    A        1      2        2 
  27 chr27_31288498     ZGre    G    A        0      0        2 
  27 chr27_31288498     ZHar    G    A        0      0        2 
  27 chr27_31288498   Sample    G    A        0      0        2 
  27 chr27_31290497     AAsi    T    G        0      0        2 
  27 chr27_31290497     AKia    T    G        0      0        2 
  27 chr27_31290497     AOna    T    G        0      0        2 
  27 chr27_31290497     ASom    T    G        0      0        2 
  27 chr27_31290497     HCab    T    G        0      0        2 
  27 chr27_31290497     HPrz    T    G        0      0        2 
  27 chr27_31290497     ZBoe    T    G        0      0        2 
  27 chr27_31290497     ZGre    T    G        1      2        2 
  27 chr27_31290497     ZHar    T    G        0      0        2 
  27 chr27_31290497   Sample    T    G        0      0        2 
  27 chr27_31290568     AAsi    A    T        0      0        2 
  27 chr27_31290568     AKia    A    T        0      0        2 
  27 chr27_31290568     AOna    A    T        1      2        2 
  27 chr27_31290568     ASom    A    T        0      0        2 
  27 chr27_31290568     HCab    A    T        0      0        2 
  27 chr27_31290568     HPrz    A    T        0      0        2 
  27 chr27_31290568     ZBoe    A    T        0      0        2 
  27 chr27_31290568     ZGre    A    T        0      0        2 
  27 chr27_31290568     ZHar    A    T        0      0        2 
  27 chr27_31290568   Sample    A    T        0      0        2 
  27 chr27_31295554     AAsi    A    G        0      0        2 
  27 chr27_31295554     AKia    A    G        0      0        2 
  27 chr27_31295554     AOna    A    G        1      2        2 
  27 chr27_31295554     ASom    A    G        0      0        2 
  27 chr27_31295554     HCab    A    G        0      0        2 
  27 chr27_31295554     HPrz    A    G        0      0        2 
  27 chr27_31295554     ZBoe    A    G        0      0        2 
  27 chr27_31295554     ZGre    A    G        0      0        2 
  27 chr27_31295554     ZHar    A    G        0      0        2 
  27 chr27_31295554   Sample    A    G        0      0        2 
  27 chr27_31296498     AAsi    A    G        0      0        2 
  27 chr27_31296498     AKia    A    G        0      0        2 
  27 chr27_31296498     AOna    A    G        0      0        2 
  27 chr27_31296498     ASom    A    G        0      0        2 
  27 chr27_31296498     HCab    A    G        0      0        2 
  27 chr27_31296498     HPrz    A    G        0      0        2 
  27 chr27_31296498     ZBoe    A    G        0      0        2 
  27 chr27_31296498     ZGre    A    G        0      0        2 
  27 chr27_31296498     ZHar    A    G      0.5      1        2 
  27 chr27_31296498   Sample    A    G        0      0        2 
  27 chr27_31301427     AAsi    C    T        0      0        2 
  27 chr27_31301427     AKia    C    T      0.5      1        2 
  27 chr27_31301427     AOna    C    T        0      0        2 
  27 chr27_31301427     ASom    C    T        0      0        2 
  27 chr27_31301427     HCab    C    T        0      0        2 
  27 chr27_31301427     HPrz    C    T        0      0        2 
  27 chr27_31301427     ZBoe    C    T        1      2        2 
  27 chr27_31301427     ZGre    C    T        1      2        2 
  27 chr27_31301427     ZHar    C    T        1      2        2 
  27 chr27_31301427   Sample    C    T        0      0        2 
  27 chr27_31301655     AAsi    T    C        0      0        2 
  27 chr27_31301655     AKia    T    C        0      0        2 
  27 chr27_31301655     AOna    T    C        0      0        2 
  27 chr27_31301655     ASom    T    C      0.5      1        2 
  27 chr27_31301655     HCab    T    C        0      0        2 
  27 chr27_31301655     HPrz    T    C        0      0        2 
  27 chr27_31301655     ZBoe    T    C        0      0        2 
  27 chr27_31301655     ZGre    T    C        0      0        2 
  27 chr27_31301655     ZHar    T    C        0      0        2 
  27 chr27_31301655   Sample    T    C        0      0        2 
  27 chr27_31304495     AAsi    T    G        0      0        2 
  27 chr27_31304495     AKia    T    G        0      0        2 
  27 chr27_31304495     AOna    T    G        0      0        2 
  27 chr27_31304495     ASom    T    G        0      0        2 
  27 chr27_31304495     HCab    T    G        1      2        2 
  27 chr27_31304495     HPrz    T    G        1      2        2 
  27 chr27_31304495     ZBoe    T    G        0      0        2 
  27 chr27_31304495     ZGre    T    G        0      0        2 
  27 chr27_31304495     ZHar    T    G        0      0        2 
  27 chr27_31304495   Sample    T    G        1      2        2 
  27 chr27_31306763     AAsi    A    C        0      0        2 
  27 chr27_31306763     AKia    A    C        0      0        2 
  27 chr27_31306763     AOna    A    C        0      0        2 
  27 chr27_31306763     ASom    A    C        0      0        2 
  27 chr27_31306763     HCab    A    C        1      2        2 
  27 chr27_31306763     HPrz    A    C        1      2        2 
  27 chr27_31306763     ZBoe    A    C        0      0        2 
  27 chr27_31306763     ZGre    A    C        0      0        2 
  27 chr27_31306763     ZHar    A    C        0      0        2 
  27 chr27_31306763   Sample    A    C        1      2        2 
  27 chr27_31307355     AAsi    C    G        0      0        2 
  27 chr27_31307355     AKia    C    G        0      0        2 
  27 chr27_31307355     AOna    C    G        1      2        2 
  27 chr27_31307355     ASom    C    G        0      0        2 
  27 chr27_31307355     HCab    C    G        0      0        2 
  27 chr27_31307355     HPrz    C    G        0      0        2 
  27 chr27_31307355     ZBoe    C    G        0      0        2 
  27 chr27_31307355     ZGre    C    G        0      0        2 
  27 chr27_31307355     ZHar    C    G        0      0        2 
  27 chr27_31307355   Sample    C    G        0      0        2 
  27 chr27_31310839     AAsi    A    G        0      0        2 
  27 chr27_31310839     AKia    A    G        0      0        2 
  27 chr27_31310839     AOna    A    G        0      0        2 
  27 chr27_31310839     ASom    A    G        0      0        2 
  27 chr27_31310839     HCab    A    G        0      0        2 
  27 chr27_31310839     HPrz    A    G        0      0        2 
  27 chr27_31310839     ZBoe    A    G        1      2        2 
  27 chr27_31310839     ZGre    A    G        0      0        2 
  27 chr27_31310839     ZHar    A    G        0      0        2 
  27 chr27_31310839   Sample    A    G        0      0        2 
  27 chr27_31318031     AAsi    G    A        0      0        2 
  27 chr27_31318031     AKia    G    A        0      0        2 
  27 chr27_31318031     AOna    G    A        0      0        2 
  27 chr27_31318031     ASom    G    A        0      0        2 
  27 chr27_31318031     HCab    G    A        0      0        2 
  27 chr27_31318031     HPrz    G    A        0      0        2 
  27 chr27_31318031     ZBoe    G    A        0      0        2 
  27 chr27_31318031     ZGre    G    A        0      0        2 
  27 chr27_31318031     ZHar    G    A      0.5      1        2 
  27 chr27_31318031   Sample    G    A        0      0        2 
  27 chr27_31336761     AAsi    G    T        1      2        2 
  27 chr27_31336761     AKia    G    T        0      0        2 
  27 chr27_31336761     AOna    G    T        0      0        2 
  27 chr27_31336761     ASom    G    T        1      2        2 
  27 chr27_31336761     HCab    G    T        0      0        2 
  27 chr27_31336761     HPrz    G    T        0      0        2 
  27 chr27_31336761     ZBoe    G    T        0      0        2 
  27 chr27_31336761     ZGre    G    T        0      0        2 
  27 chr27_31336761     ZHar    G    T        0      0        2 
  27 chr27_31336761   Sample    G    T        0      0        2 
  27 chr27_31344325     AAsi    T    C        0      0        2 
  27 chr27_31344325     AKia    T    C        0      0        2 
  27 chr27_31344325     AOna    T    C        0      0        2 
  27 chr27_31344325     ASom    T    C        0      0        2 
  27 chr27_31344325     HCab    T    C        1      2        2 
  27 chr27_31344325     HPrz    T    C        1      2        2 
  27 chr27_31344325     ZBoe    T    C        0      0        2 
  27 chr27_31344325     ZGre    T    C        0      0        2 
  27 chr27_31344325     ZHar    T    C        0      0        2 
  27 chr27_31344325   Sample    T    C        1      2        2 
  27 chr27_31350543     AAsi    G    A        0      0        2 
  27 chr27_31350543     AKia    G    A        0      0        2 
  27 chr27_31350543     AOna    G    A        0      0        2 
  27 chr27_31350543     ASom    G    A      0.5      1        2 
  27 chr27_31350543     HCab    G    A        0      0        2 
  27 chr27_31350543     HPrz    G    A        0      0        2 
  27 chr27_31350543     ZBoe    G    A        0      0        2 
  27 chr27_31350543     ZGre    G    A        0      0        2 
  27 chr27_31350543     ZHar    G    A        0      0        2 
  27 chr27_31350543   Sample    G    A        0      0        2 
  27 chr27_31356815     AAsi    A    C        0      0        2 
  27 chr27_31356815     AKia    A    C        0      0        2 
  27 chr27_31356815     AOna    A    C        0      0        2 
  27 chr27_31356815     ASom    A    C        0      0        2 
  27 chr27_31356815     HCab    A    C        1      2        2 
  27 chr27_31356815     HPrz    A    C        1      2        2 
  27 chr27_31356815     ZBoe    A    C        0      0        2 
  27 chr27_31356815     ZGre    A    C        0      0        2 
  27 chr27_31356815     ZHar    A    C        0      0        2 
  27 chr27_31356815   Sample    A    C        1      2        2 
  27 chr27_31375003     AAsi    C    T        0      0        2 
  27 chr27_31375003     AKia    C    T        0      0        2 
  27 chr27_31375003     AOna    C    T        0      0        2 
  27 chr27_31375003     ASom    C    T        0      0        2 
  27 chr27_31375003     HCab    C    T        1      2        2 
  27 chr27_31375003     HPrz    C    T        1      2        2 
  27 chr27_31375003     ZBoe    C    T        0      0        2 
  27 chr27_31375003     ZGre    C    T        0      0        2 
  27 chr27_31375003     ZHar    C    T        0      0        2 
  27 chr27_31375003   Sample    C    T        1      2        2 
  27 chr27_31404350     AAsi    T    A        1      2        2 
  27 chr27_31404350     AKia    T    A        0      0        2 
  27 chr27_31404350     AOna    T    A        0      0        2 
  27 chr27_31404350     ASom    T    A        1      2        2 
  27 chr27_31404350     HCab    T    A        0      0        2 
  27 chr27_31404350     HPrz    T    A        0      0        2 
  27 chr27_31404350     ZBoe    T    A        0      0        2 
  27 chr27_31404350     ZGre    T    A        0      0        2 
  27 chr27_31404350     ZHar    T    A        0      0        2 
  27 chr27_31404350   Sample    T    A        0      0        2 
  27 chr27_31410082     AAsi    A    G        0      0        2 
  27 chr27_31410082     AKia    A    G        0      0        2 
  27 chr27_31410082     AOna    A    G        0      0        2 
  27 chr27_31410082     ASom    A    G        0      0        2 
  27 chr27_31410082     HCab    A    G        1      2        2 
  27 chr27_31410082     HPrz    A    G        1      2        2 
  27 chr27_31410082     ZBoe    A    G        0      0        2 
  27 chr27_31410082     ZGre    A    G        0      0        2 
  27 chr27_31410082     ZHar    A    G        0      0        2 
  27 chr27_31410082   Sample    A    G        0      0        2 
  27 chr27_31415590     AAsi    C    A        0      0        2 
  27 chr27_31415590     AKia    C    A        0      0        2 
  27 chr27_31415590     AOna    C    A        0      0        2 
  27 chr27_31415590     ASom    C    A        0      0        2 
  27 chr27_31415590     HCab    C    A        1      2        2 
  27 chr27_31415590     HPrz    C    A        1      2        2 
  27 chr27_31415590     ZBoe    C    A        0      0        2 
  27 chr27_31415590     ZGre    C    A        0      0        2 
  27 chr27_31415590     ZHar    C    A        0      0        2 
  27 chr27_31415590   Sample    C    A        1      2        2 
  27 chr27_31422579     AAsi    T    C        0      0        2 
  27 chr27_31422579     AKia    T    C        0      0        2 
  27 chr27_31422579     AOna    T    C        0      0        2 
  27 chr27_31422579     ASom    T    C        0      0        2 
  27 chr27_31422579     HCab    T    C        0      0        2 
  27 chr27_31422579     HPrz    T    C        0      0        2 
  27 chr27_31422579     ZBoe    T    C        0      0        2 
  27 chr27_31422579     ZGre    T    C        0      0        2 
  27 chr27_31422579     ZHar    T    C      0.5      1        2 
  27 chr27_31422579   Sample    T    C        0      0        2 
  27 chr27_31425218     AAsi    C    T        0      0        2 
  27 chr27_31425218     AKia    C    T        0      0        2 
  27 chr27_31425218     AOna    C    T        0      0        2 
  27 chr27_31425218     ASom    C    T      0.5      1        2 
  27 chr27_31425218     HCab    C    T        0      0        2 
  27 chr27_31425218     HPrz    C    T        0      0        2 
  27 chr27_31425218     ZBoe    C    T        0      0        2 
  27 chr27_31425218     ZGre    C    T        0      0        2 
  27 chr27_31425218     ZHar    C    T        0      0        2 
  27 chr27_31425218   Sample    C    T        0      0        2 
  27 chr27_31445480     AAsi    C    T        0      0        2 
  27 chr27_31445480     AKia    C    T        0      0        2 
  27 chr27_31445480     AOna    C    T        0      0        2 
  27 chr27_31445480     ASom    C    T        0      0        2 
  27 chr27_31445480     HCab    C    T        0      0        2 
  27 chr27_31445480     HPrz    C    T        0      0        2 
  27 chr27_31445480     ZBoe    C    T      0.5      1        2 
  27 chr27_31445480     ZGre    C    T        0      0        2 
  27 chr27_31445480     ZHar    C    T        0      0        2 
  27 chr27_31445480   Sample    C    T        0      0        2 
  27 chr27_31447376     AAsi    T    C        0      0        2 
  27 chr27_31447376     AKia    T    C        0      0        2 
  27 chr27_31447376     AOna    T    C        0      0        2 
  27 chr27_31447376     ASom    T    C        0      0        2 
  27 chr27_31447376     HCab    T    C        0      0        2 
  27 chr27_31447376     HPrz    T    C        0      0        2 
  27 chr27_31447376     ZBoe    T    C        0      0        2 
  27 chr27_31447376     ZGre    T    C        1      2        2 
  27 chr27_31447376     ZHar    T    C        0      0        2 
  27 chr27_31447376   Sample    T    C        0      0        2 
  27 chr27_31449806     AAsi    C    T        0      0        2 
  27 chr27_31449806     AKia    C    T        0      0        2 
  27 chr27_31449806     AOna    C    T        0      0        2 
  27 chr27_31449806     ASom    C    T        0      0        2 
  27 chr27_31449806     HCab    C    T        1      2        2 
  27 chr27_31449806     HPrz    C    T        1      2        2 
  27 chr27_31449806     ZBoe    C    T        0      0        2 
  27 chr27_31449806     ZGre    C    T        0      0        2 
  27 chr27_31449806     ZHar    C    T        0      0        2 
  27 chr27_31449806   Sample    C    T        1      2        2 
  27 chr27_31451609     AAsi    C    T        0      0        2 
  27 chr27_31451609     AKia    C    T      0.5      1        2 
  27 chr27_31451609     AOna    C    T        0      0        2 
  27 chr27_31451609     ASom    C    T        0      0        2 
  27 chr27_31451609     HCab    C    T        0      0        2 
  27 chr27_31451609     HPrz    C    T        0      0        2 
  27 chr27_31451609     ZBoe    C    T        0      0        2 
  27 chr27_31451609     ZGre    C    T        0      0        2 
  27 chr27_31451609     ZHar    C    T        0      0        2 
  27 chr27_31451609   Sample    C    T        0      0        2 
  27 chr27_31451834     AAsi    A    G        0      0        2 
  27 chr27_31451834     AKia    A    G      0.5      1        2 
  27 chr27_31451834     AOna    A    G        0      0        2 
  27 chr27_31451834     ASom    A    G        0      0        2 
  27 chr27_31451834     HCab    A    G        0      0        2 
  27 chr27_31451834     HPrz    A    G        0      0        2 
  27 chr27_31451834     ZBoe    A    G        0      0        2 
  27 chr27_31451834     ZGre    A    G        0      0        2 
  27 chr27_31451834     ZHar    A    G        0      0        2 
  27 chr27_31451834   Sample    A    G        0      0        2 
  27 chr27_31461040     AAsi    A    G        0      0        2 
  27 chr27_31461040     AKia    A    G        0      0        2 
  27 chr27_31461040     AOna    A    G        0      0        2 
  27 chr27_31461040     ASom    A    G        0      0        2 
  27 chr27_31461040     HCab    A    G      0.5      1        2 
  27 chr27_31461040     HPrz    A    G        0      0        2 
  27 chr27_31461040     ZBoe    A    G        0      0        2 
  27 chr27_31461040     ZGre    A    G        0      0        2 
  27 chr27_31461040     ZHar    A    G        0      0        2 
  27 chr27_31461040   Sample    A    G        0      0        2 
  27 chr27_31465068     AAsi    A    G      0.5      1        2 
  27 chr27_31465068     AKia    A    G        0      0        2 
  27 chr27_31465068     AOna    A    G        0      0        2 
  27 chr27_31465068     ASom    A    G        0      0        2 
  27 chr27_31465068     HCab    A    G        0      0        2 
  27 chr27_31465068     HPrz    A    G        0      0        2 
  27 chr27_31465068     ZBoe    A    G        0      0        2 
  27 chr27_31465068     ZGre    A    G        0      0        2 
  27 chr27_31465068     ZHar    A    G        0      0        2 
  27 chr27_31465068   Sample    A    G        0      0        2 
  27 chr27_31465168     AAsi    G    T        0      0        2 
  27 chr27_31465168     AKia    G    T        0      0        2 
  27 chr27_31465168     AOna    G    T        1      2        2 
  27 chr27_31465168     ASom    G    T        0      0        2 
  27 chr27_31465168     HCab    G    T        0      0        2 
  27 chr27_31465168     HPrz    G    T        0      0        2 
  27 chr27_31465168     ZBoe    G    T        0      0        2 
  27 chr27_31465168     ZGre    G    T        0      0        2 
  27 chr27_31465168     ZHar    G    T        0      0        2 
  27 chr27_31465168   Sample    G    T        0      0        2 
  27 chr27_31466264     AAsi    T    C        0      0        2 
  27 chr27_31466264     AKia    T    C      0.5      1        2 
  27 chr27_31466264     AOna    T    C        1      2        2 
  27 chr27_31466264     ASom    T    C        0      0        2 
  27 chr27_31466264     HCab    T    C        0      0        2 
  27 chr27_31466264     HPrz    T    C        0      0        2 
  27 chr27_31466264     ZBoe    T    C        0      0        2 
  27 chr27_31466264     ZGre    T    C        0      0        2 
  27 chr27_31466264     ZHar    T    C        0      0        2 
  27 chr27_31466264   Sample    T    C        0      0        2 
  27 chr27_31472110     AAsi    T    C        0      0        2 
  27 chr27_31472110     AKia    T    C      0.5      1        2 
  27 chr27_31472110     AOna    T    C        1      2        2 
  27 chr27_31472110     ASom    T    C        0      0        2 
  27 chr27_31472110     HCab    T    C        0      0        2 
  27 chr27_31472110     HPrz    T    C        0      0        2 
  27 chr27_31472110     ZBoe    T    C        0      0        2 
  27 chr27_31472110     ZGre    T    C        0      0        2 
  27 chr27_31472110     ZHar    T    C        0      0        2 
  27 chr27_31472110   Sample    T    C        0      0        2 
  27 chr27_31473939     AAsi    A    G        0      0        2 
  27 chr27_31473939     AKia    A    G        0      0        2 
  27 chr27_31473939     AOna    A    G        0      0        2 
  27 chr27_31473939     ASom    A    G        0      0        2 
  27 chr27_31473939     HCab    A    G        1      2        2 
  27 chr27_31473939     HPrz    A    G        1      2        2 
  27 chr27_31473939     ZBoe    A    G        0      0        2 
  27 chr27_31473939     ZGre    A    G        0      0        2 
  27 chr27_31473939     ZHar    A    G        0      0        2 
  27 chr27_31473939   Sample    A    G        1      2        2 
  27 chr27_31474853     AAsi    C    T        0      0        2 
  27 chr27_31474853     AKia    C    T        0      0        2 
  27 chr27_31474853     AOna    C    T        0      0        2 
  27 chr27_31474853     ASom    C    T        0      0        2 
  27 chr27_31474853     HCab    C    T        1      2        2 
  27 chr27_31474853     HPrz    C    T        1      2        2 
  27 chr27_31474853     ZBoe    C    T        0      0        2 
  27 chr27_31474853     ZGre    C    T        0      0        2 
  27 chr27_31474853     ZHar    C    T        0      0        2 
  27 chr27_31474853   Sample    C    T        1      2        2 
  27 chr27_31482807     AAsi    T    C        0      0        2 
  27 chr27_31482807     AKia    T    C        0      0        2 
  27 chr27_31482807     AOna    T    C        0      0        2 
  27 chr27_31482807     ASom    T    C        0      0        2 
  27 chr27_31482807     HCab    T    C        0      0        2 
  27 chr27_31482807     HPrz    T    C        0      0        2 
  27 chr27_31482807     ZBoe    T    C        0      0        2 
  27 chr27_31482807     ZGre    T    C        0      0        2 
  27 chr27_31482807     ZHar    T    C        1      2        2 
  27 chr27_31482807   Sample    T    C        0      0        2 
  27 chr27_31488324     AAsi    T    C        1      2        2 
  27 chr27_31488324     AKia    T    C        0      0        2 
  27 chr27_31488324     AOna    T    C        0      0        2 
  27 chr27_31488324     ASom    T    C        1      2        2 
  27 chr27_31488324     HCab    T    C        0      0        2 
  27 chr27_31488324     HPrz    T    C        0      0        2 
  27 chr27_31488324     ZBoe    T    C        0      0        2 
  27 chr27_31488324     ZGre    T    C        0      0        2 
  27 chr27_31488324     ZHar    T    C        0      0        2 
  27 chr27_31488324   Sample    T    C        0      0        2 
  27 chr27_31489476     AAsi    C    T        0      0        2 
  27 chr27_31489476     AKia    C    T        0      0        2 
  27 chr27_31489476     AOna    C    T        0      0        2 
  27 chr27_31489476     ASom    C    T        0      0        2 
  27 chr27_31489476     HCab    C    T        0      0        2 
  27 chr27_31489476     HPrz    C    T        0      0        2 
  27 chr27_31489476     ZBoe    C    T        0      0        2 
  27 chr27_31489476     ZGre    C    T        0      0        2 
  27 chr27_31489476     ZHar    C    T        1      2        2 
  27 chr27_31489476   Sample    C    T        0      0        2 
  27 chr27_31490021     AAsi    A    C        0      0        2 
  27 chr27_31490021     AKia    A    C      0.5      1        2 
  27 chr27_31490021     AOna    A    C        0      0        2 
  27 chr27_31490021     ASom    A    C        0      0        2 
  27 chr27_31490021     HCab    A    C        0      0        2 
  27 chr27_31490021     HPrz    A    C        0      0        2 
  27 chr27_31490021     ZBoe    A    C        0      0        2 
  27 chr27_31490021     ZGre    A    C        0      0        2 
  27 chr27_31490021     ZHar    A    C        0      0        2 
  27 chr27_31490021   Sample    A    C        0      0        2 
  27 chr27_31492266     AAsi    C    T        0      0        2 
  27 chr27_31492266     AKia    C    T        0      0        2 
  27 chr27_31492266     AOna    C    T        1      2        2 
  27 chr27_31492266     ASom    C    T        0      0        2 
  27 chr27_31492266     HCab    C    T        0      0        2 
  27 chr27_31492266     HPrz    C    T        0      0        2 
  27 chr27_31492266     ZBoe    C    T        0      0        2 
  27 chr27_31492266     ZGre    C    T        0      0        2 
  27 chr27_31492266     ZHar    C    T        0      0        2 
  27 chr27_31492266   Sample    C    T        0      0        2 
  27 chr27_31493687     AAsi    A    G        0      0        2 
  27 chr27_31493687     AKia    A    G        0      0        2 
  27 chr27_31493687     AOna    A    G        0      0        2 
  27 chr27_31493687     ASom    A    G        0      0        2 
  27 chr27_31493687     HCab    A    G        0      0        2 
  27 chr27_31493687     HPrz    A    G        0      0        2 
  27 chr27_31493687     ZBoe    A    G        1      2        2 
  27 chr27_31493687     ZGre    A    G        0      0        2 
  27 chr27_31493687     ZHar    A    G        0      0        2 
  27 chr27_31493687   Sample    A    G        0      0        2 
  27 chr27_31494271     AAsi    C    A        0      0        2 
  27 chr27_31494271     AKia    C    A        0      0        2 
  27 chr27_31494271     AOna    C    A        0      0        2 
  27 chr27_31494271     ASom    C    A        0      0        2 
  27 chr27_31494271     HCab    C    A        1      2        2 
  27 chr27_31494271     HPrz    C    A        1      2        2 
  27 chr27_31494271     ZBoe    C    A        0      0        2 
  27 chr27_31494271     ZGre    C    A        0      0        2 
  27 chr27_31494271     ZHar    C    A        0      0        2 
  27 chr27_31494271   Sample    C    A        1      2        2 
  27 chr27_31495091     AAsi    G    C        0      0        2 
  27 chr27_31495091     AKia    G    C        1      2        2 
  27 chr27_31495091     AOna    G    C        0      0        2 
  27 chr27_31495091     ASom    G    C        0      0        2 
  27 chr27_31495091     HCab    G    C        0      0        2 
  27 chr27_31495091     HPrz    G    C        0      0        2 
  27 chr27_31495091     ZBoe    G    C        0      0        2 
  27 chr27_31495091     ZGre    G    C        0      0        2 
  27 chr27_31495091     ZHar    G    C        0      0        2 
  27 chr27_31495091   Sample    G    C        0      0        2 
  27 chr27_31496187     AAsi    C    T        0      0        2 
  27 chr27_31496187     AKia    C    T        0      0        2 
  27 chr27_31496187     AOna    C    T        0      0        2 
  27 chr27_31496187     ASom    C    T        0      0        2 
  27 chr27_31496187     HCab    C    T      0.5      1        2 
  27 chr27_31496187     HPrz    C    T      0.5      1        2 
  27 chr27_31496187     ZBoe    C    T        0      0        2 
  27 chr27_31496187     ZGre    C    T        0      0        2 
  27 chr27_31496187     ZHar    C    T        0      0        2 
  27 chr27_31496187   Sample    C    T        0      0        2 
  27 chr27_31496493     AAsi    A    G        0      0        2 
  27 chr27_31496493     AKia    A    G        0      0        2 
  27 chr27_31496493     AOna    A    G        0      0        2 
  27 chr27_31496493     ASom    A    G        0      0        2 
  27 chr27_31496493     HCab    A    G        1      2        2 
  27 chr27_31496493     HPrz    A    G        1      2        2 
  27 chr27_31496493     ZBoe    A    G        0      0        2 
  27 chr27_31496493     ZGre    A    G        0      0        2 
  27 chr27_31496493     ZHar    A    G        0      0        2 
  27 chr27_31496493   Sample    A    G        1      2        2 
  27 chr27_31498928     AAsi    A    G        0      0        2 
  27 chr27_31498928     AKia    A    G        0      0        2 
  27 chr27_31498928     AOna    A    G        0      0        2 
  27 chr27_31498928     ASom    A    G        0      0        2 
  27 chr27_31498928     HCab    A    G        1      2        2 
  27 chr27_31498928     HPrz    A    G        1      2        2 
  27 chr27_31498928     ZBoe    A    G        0      0        2 
  27 chr27_31498928     ZGre    A    G        0      0        2 
  27 chr27_31498928     ZHar    A    G        0      0        2 
  27 chr27_31498928   Sample    A    G        1      2        2 
  27 chr27_31513473     AAsi    C    T        0      0        2 
  27 chr27_31513473     AKia    C    T        0      0        2 
  27 chr27_31513473     AOna    C    T        0      0        2 
  27 chr27_31513473     ASom    C    T        0      0        2 
  27 chr27_31513473     HCab    C    T        1      2        2 
  27 chr27_31513473     HPrz    C    T      0.5      1        2 
  27 chr27_31513473     ZBoe    C    T        0      0        2 
  27 chr27_31513473     ZGre    C    T        0      0        2 
  27 chr27_31513473     ZHar    C    T        0      0        2 
  27 chr27_31513473   Sample    C    T        1      2        2 
  27 chr27_31514427     AAsi    A    C        0      0        2 
  27 chr27_31514427     AKia    A    C        0      0        2 
  27 chr27_31514427     AOna    A    C        1      2        2 
  27 chr27_31514427     ASom    A    C        0      0        2 
  27 chr27_31514427     HCab    A    C        0      0        2 
  27 chr27_31514427     HPrz    A    C        0      0        2 
  27 chr27_31514427     ZBoe    A    C        0      0        2 
  27 chr27_31514427     ZGre    A    C        0      0        2 
  27 chr27_31514427     ZHar    A    C        0      0        2 
  27 chr27_31514427   Sample    A    C        0      0        2 
  27 chr27_31517098     AAsi    G    A        0      0        2 
  27 chr27_31517098     AKia    G    A        0      0        2 
  27 chr27_31517098     AOna    G    A        0      0        2 
  27 chr27_31517098     ASom    G    A        0      0        2 
  27 chr27_31517098     HCab    G    A        1      2        2 
  27 chr27_31517098     HPrz    G    A        1      2        2 
  27 chr27_31517098     ZBoe    G    A        0      0        2 
  27 chr27_31517098     ZGre    G    A        0      0        2 
  27 chr27_31517098     ZHar    G    A        0      0        2 
  27 chr27_31517098   Sample    G    A        1      2        2 
  27 chr27_31518283     AAsi    T    C        0      0        2 
  27 chr27_31518283     AKia    T    C        0      0        2 
  27 chr27_31518283     AOna    T    C        0      0        2 
  27 chr27_31518283     ASom    T    C        0      0        2 
  27 chr27_31518283     HCab    T    C        1      2        2 
  27 chr27_31518283     HPrz    T    C        1      2        2 
  27 chr27_31518283     ZBoe    T    C        0      0        2 
  27 chr27_31518283     ZGre    T    C        0      0        2 
  27 chr27_31518283     ZHar    T    C        1      2        2 
  27 chr27_31518283   Sample    T    C        1      2        2 
  27 chr27_31523770     AAsi    G    A        0      0        2 
  27 chr27_31523770     AKia    G    A        0      0        2 
  27 chr27_31523770     AOna    G    A        0      0        2 
  27 chr27_31523770     ASom    G    A        0      0        2 
  27 chr27_31523770     HCab    G    A        1      2        2 
  27 chr27_31523770     HPrz    G    A      0.5      1        2 
  27 chr27_31523770     ZBoe    G    A        0      0        2 
  27 chr27_31523770     ZGre    G    A        0      0        2 
  27 chr27_31523770     ZHar    G    A        0      0        2 
  27 chr27_31523770   Sample    G    A        1      2        2 
  27 chr27_31528267     AAsi    C    T        1      2        2 
  27 chr27_31528267     AKia    C    T        0      0        2 
  27 chr27_31528267     AOna    C    T        0      0        2 
  27 chr27_31528267     ASom    C    T        1      2        2 
  27 chr27_31528267     HCab    C    T        0      0        2 
  27 chr27_31528267     HPrz    C    T        0      0        2 
  27 chr27_31528267     ZBoe    C    T        0      0        2 
  27 chr27_31528267     ZGre    C    T        0      0        2 
  27 chr27_31528267     ZHar    C    T        0      0        2 
  27 chr27_31528267   Sample    C    T        0      0        2 
  27 chr27_31532756     AAsi    G    T        0      0        2 
  27 chr27_31532756     AKia    G    T        0      0        2 
  27 chr27_31532756     AOna    G    T        0      0        2 
  27 chr27_31532756     ASom    G    T        1      2        2 
  27 chr27_31532756     HCab    G    T        0      0        2 
  27 chr27_31532756     HPrz    G    T        0      0        2 
  27 chr27_31532756     ZBoe    G    T        0      0        2 
  27 chr27_31532756     ZGre    G    T        0      0        2 
  27 chr27_31532756     ZHar    G    T        0      0        2 
  27 chr27_31532756   Sample    G    T        0      0        2 
  27 chr27_31539674     AAsi    T    A        0      0        2 
  27 chr27_31539674     AKia    T    A        0      0        2 
  27 chr27_31539674     AOna    T    A        0      0        2 
  27 chr27_31539674     ASom    T    A        0      0        2 
  27 chr27_31539674     HCab    T    A        0      0        2 
  27 chr27_31539674     HPrz    T    A        0      0        2 
  27 chr27_31539674     ZBoe    T    A      0.5      1        2 
  27 chr27_31539674     ZGre    T    A        0      0        2 
  27 chr27_31539674     ZHar    T    A        0      0        2 
  27 chr27_31539674   Sample    T    A        0      0        2 
  27 chr27_31541346     AAsi    G    A        0      0        2 
  27 chr27_31541346     AKia    G    A        0      0        2 
  27 chr27_31541346     AOna    G    A        0      0        2 
  27 chr27_31541346     ASom    G    A        0      0        2 
  27 chr27_31541346     HCab    G    A        0      0        2 
  27 chr27_31541346     HPrz    G    A        0      0        2 
  27 chr27_31541346     ZBoe    G    A        0      0        2 
  27 chr27_31541346     ZGre    G    A      0.5      1        2 
  27 chr27_31541346     ZHar    G    A        0      0        2 
  27 chr27_31541346   Sample    G    A        0      0        2 
  27 chr27_31543921     AAsi    G    A        0      0        2 
  27 chr27_31543921     AKia    G    A        0      0        2 
  27 chr27_31543921     AOna    G    A        1      2        2 
  27 chr27_31543921     ASom    G    A        0      0        2 
  27 chr27_31543921     HCab    G    A        0      0        2 
  27 chr27_31543921     HPrz    G    A        0      0        2 
  27 chr27_31543921     ZBoe    G    A        0      0        2 
  27 chr27_31543921     ZGre    G    A        0      0        2 
  27 chr27_31543921     ZHar    G    A        0      0        2 
  27 chr27_31543921   Sample    G    A        0      0        2 
  27 chr27_31553671     AAsi    G    T        0      0        2 
  27 chr27_31553671     AKia    G    T        0      0        2 
  27 chr27_31553671     AOna    G    T        0      0        2 
  27 chr27_31553671     ASom    G    T        0      0        2 
  27 chr27_31553671     HCab    G    T        0      0        2 
  27 chr27_31553671     HPrz    G    T        0      0        2 
  27 chr27_31553671     ZBoe    G    T        0      0        2 
  27 chr27_31553671     ZGre    G    T        0      0        2 
  27 chr27_31553671     ZHar    G    T        1      2        2 
  27 chr27_31553671   Sample    G    T        0      0        2 
  27 chr27_31555436     AAsi    G    T        0      0        2 
  27 chr27_31555436     AKia    G    T        0      0        2 
  27 chr27_31555436     AOna    G    T        1      2        2 
  27 chr27_31555436     ASom    G    T        0      0        2 
  27 chr27_31555436     HCab    G    T        0      0        2 
  27 chr27_31555436     HPrz    G    T        0      0        2 
  27 chr27_31555436     ZBoe    G    T        0      0        2 
  27 chr27_31555436     ZGre    G    T        0      0        2 
  27 chr27_31555436     ZHar    G    T        0      0        2 
  27 chr27_31555436   Sample    G    T        0      0        2 
  27 chr27_31572436     AAsi    C    T        0      0        2 
  27 chr27_31572436     AKia    C    T        0      0        2 
  27 chr27_31572436     AOna    C    T        0      0        2 
  27 chr27_31572436     ASom    C    T        0      0        2 
  27 chr27_31572436     HCab    C    T        0      0        2 
  27 chr27_31572436     HPrz    C    T        1      2        2 
  27 chr27_31572436     ZBoe    C    T        0      0        2 
  27 chr27_31572436     ZGre    C    T        0      0        2 
  27 chr27_31572436     ZHar    C    T        0      0        2 
  27 chr27_31572436   Sample    C    T        1      2        2 
  27 chr27_31573507     AAsi    A    T        0      0        2 
  27 chr27_31573507     AKia    A    T        0      0        2 
  27 chr27_31573507     AOna    A    T        0      0        2 
  27 chr27_31573507     ASom    A    T        0      0        2 
  27 chr27_31573507     HCab    A    T        1      2        2 
  27 chr27_31573507     HPrz    A    T        1      2        2 
  27 chr27_31573507     ZBoe    A    T        0      0        2 
  27 chr27_31573507     ZGre    A    T        0      0        2 
  27 chr27_31573507     ZHar    A    T        0      0        2 
  27 chr27_31573507   Sample    A    T        1      2        2 
  27 chr27_31574080     AAsi    A    C        0      0        2 
  27 chr27_31574080     AKia    A    C        0      0        2 
  27 chr27_31574080     AOna    A    C        0      0        2 
  27 chr27_31574080     ASom    A    C        0      0        2 
  27 chr27_31574080     HCab    A    C        1      2        2 
  27 chr27_31574080     HPrz    A    C        1      2        2 
  27 chr27_31574080     ZBoe    A    C        0      0        2 
  27 chr27_31574080     ZGre    A    C        0      0        2 
  27 chr27_31574080     ZHar    A    C        0      0        2 
  27 chr27_31574080   Sample    A    C        1      2        2 
  27 chr27_31574291     AAsi    G    A        0      0        2 
  27 chr27_31574291     AKia    G    A        0      0        2 
  27 chr27_31574291     AOna    G    A        0      0        2 
  27 chr27_31574291     ASom    G    A        0      0        2 
  27 chr27_31574291     HCab    G    A        1      2        2 
  27 chr27_31574291     HPrz    G    A        1      2        2 
  27 chr27_31574291     ZBoe    G    A        0      0        2 
  27 chr27_31574291     ZGre    G    A        0      0        2 
  27 chr27_31574291     ZHar    G    A        0      0        2 
  27 chr27_31574291   Sample    G    A        1      2        2 
  27 chr27_31585857     AAsi    T    C        0      0        2 
  27 chr27_31585857     AKia    T    C        0      0        2 
  27 chr27_31585857     AOna    T    C        0      0        2 
  27 chr27_31585857     ASom    T    C        0      0        2 
  27 chr27_31585857     HCab    T    C        1      2        2 
  27 chr27_31585857     HPrz    T    C        1      2        2 
  27 chr27_31585857     ZBoe    T    C        0      0        2 
  27 chr27_31585857     ZGre    T    C        0      0        2 
  27 chr27_31585857     ZHar    T    C        0      0        2 
  27 chr27_31585857   Sample    T    C        1      2        2 
  27 chr27_31594016     AAsi    G    A        0      0        2 
  27 chr27_31594016     AKia    G    A        0      0        2 
  27 chr27_31594016     AOna    G    A        0      0        2 
  27 chr27_31594016     ASom    G    A        0      0        2 
  27 chr27_31594016     HCab    G    A        1      2        2 
  27 chr27_31594016     HPrz    G    A        1      2        2 
  27 chr27_31594016     ZBoe    G    A        0      0        2 
  27 chr27_31594016     ZGre    G    A        0      0        2 
  27 chr27_31594016     ZHar    G    A        0      0        2 
  27 chr27_31594016   Sample    G    A        1      2        2 
  27 chr27_31596394     AAsi    T    A        0      0        2 
  27 chr27_31596394     AKia    T    A        0      0        2 
  27 chr27_31596394     AOna    T    A        0      0        2 
  27 chr27_31596394     ASom    T    A        0      0        2 
  27 chr27_31596394     HCab    T    A      0.5      1        2 
  27 chr27_31596394     HPrz    T    A        0      0        2 
  27 chr27_31596394     ZBoe    T    A        0      0        2 
  27 chr27_31596394     ZGre    T    A        0      0        2 
  27 chr27_31596394     ZHar    T    A        0      0        2 
  27 chr27_31596394   Sample    T    A        0      0        2 
  27 chr27_31598941     AAsi    A    G        0      0        2 
  27 chr27_31598941     AKia    A    G        0      0        2 
  27 chr27_31598941     AOna    A    G        0      0        2 
  27 chr27_31598941     ASom    A    G        0      0        2 
  27 chr27_31598941     HCab    A    G        1      2        2 
  27 chr27_31598941     HPrz    A    G        1      2        2 
  27 chr27_31598941     ZBoe    A    G        0      0        2 
  27 chr27_31598941     ZGre    A    G        0      0        2 
  27 chr27_31598941     ZHar    A    G        0      0        2 
  27 chr27_31598941   Sample    A    G        1      2        2 
  27 chr27_31612809     AAsi    C    T        0      0        2 
  27 chr27_31612809     AKia    C    T        1      2        2 
  27 chr27_31612809     AOna    C    T        0      0        2 
  27 chr27_31612809     ASom    C    T        0      0        2 
  27 chr27_31612809     HCab    C    T        0      0        2 
  27 chr27_31612809     HPrz    C    T        0      0        2 
  27 chr27_31612809     ZBoe    C    T        0      0        2 
  27 chr27_31612809     ZGre    C    T        0      0        2 
  27 chr27_31612809     ZHar    C    T        0      0        2 
  27 chr27_31612809   Sample    C    T        0      0        2 
  27 chr27_31614472     AAsi    G    T        0      0        2 
  27 chr27_31614472     AKia    G    T        0      0        2 
  27 chr27_31614472     AOna    G    T        0      0        2 
  27 chr27_31614472     ASom    G    T        0      0        2 
  27 chr27_31614472     HCab    G    T        1      2        2 
  27 chr27_31614472     HPrz    G    T        1      2        2 
  27 chr27_31614472     ZBoe    G    T        0      0        2 
  27 chr27_31614472     ZGre    G    T        0      0        2 
  27 chr27_31614472     ZHar    G    T        0      0        2 
  27 chr27_31614472   Sample    G    T        1      2        2 
  27 chr27_31616507     AAsi    G    A        0      0        2 
  27 chr27_31616507     AKia    G    A        0      0        2 
  27 chr27_31616507     AOna    G    A        0      0        2 
  27 chr27_31616507     ASom    G    A        0      0        2 
  27 chr27_31616507     HCab    G    A        1      2        2 
  27 chr27_31616507     HPrz    G    A        1      2        2 
  27 chr27_31616507     ZBoe    G    A        0      0        2 
  27 chr27_31616507     ZGre    G    A        0      0        2 
  27 chr27_31616507     ZHar    G    A        0      0        2 
  27 chr27_31616507   Sample    G    A        1      2        2 
  27 chr27_31617604     AAsi    A    T        0      0        2 
  27 chr27_31617604     AKia    A    T        0      0        2 
  27 chr27_31617604     AOna    A    T        0      0        2 
  27 chr27_31617604     ASom    A    T        0      0        2 
  27 chr27_31617604     HCab    A    T        1      2        2 
  27 chr27_31617604     HPrz    A    T        1      2        2 
  27 chr27_31617604     ZBoe    A    T        0      0        2 
  27 chr27_31617604     ZGre    A    T        0      0        2 
  27 chr27_31617604     ZHar    A    T        0      0        2 
  27 chr27_31617604   Sample    A    T        1      2        2 
  27 chr27_31627694     AAsi    G    C        0      0        2 
  27 chr27_31627694     AKia    G    C        0      0        2 
  27 chr27_31627694     AOna    G    C        0      0        2 
  27 chr27_31627694     ASom    G    C        0      0        2 
  27 chr27_31627694     HCab    G    C        0      0        2 
  27 chr27_31627694     HPrz    G    C        0      0        2 
  27 chr27_31627694     ZBoe    G    C        0      0        2 
  27 chr27_31627694     ZGre    G    C      0.5      1        2 
  27 chr27_31627694     ZHar    G    C        0      0        2 
  27 chr27_31627694   Sample    G    C        0      0        2 
  27 chr27_31627777     AAsi    G    T        1      2        2 
  27 chr27_31627777     AKia    G    T        1      2        2 
  27 chr27_31627777     AOna    G    T        1      2        2 
  27 chr27_31627777     ASom    G    T        1      2        2 
  27 chr27_31627777     HCab    G    T        0      0        2 
  27 chr27_31627777     HPrz    G    T        0      0        2 
  27 chr27_31627777     ZBoe    G    T        0      0        2 
  27 chr27_31627777     ZGre    G    T        0      0        2 
  27 chr27_31627777     ZHar    G    T        0      0        2 
  27 chr27_31627777   Sample    G    T        0      0        2 
  27 chr27_31641340     AAsi    T    C        0      0        2 
  27 chr27_31641340     AKia    T    C        0      0        2 
  27 chr27_31641340     AOna    T    C        0      0        2 
  27 chr27_31641340     ASom    T    C        0      0        2 
  27 chr27_31641340     HCab    T    C        0      0        2 
  27 chr27_31641340     HPrz    T    C        0      0        2 
  27 chr27_31641340     ZBoe    T    C        0      0        2 
  27 chr27_31641340     ZGre    T    C        0      0        2 
  27 chr27_31641340     ZHar    T    C        1      2        2 
  27 chr27_31641340   Sample    T    C        0      0        2 
  27 chr27_31647272     AAsi    G    A        0      0        2 
  27 chr27_31647272     AKia    G    A        0      0        2 
  27 chr27_31647272     AOna    G    A        0      0        2 
  27 chr27_31647272     ASom    G    A        0      0        2 
  27 chr27_31647272     HCab    G    A        0      0        2 
  27 chr27_31647272     HPrz    G    A        0      0        2 
  27 chr27_31647272     ZBoe    G    A        1      2        2 
  27 chr27_31647272     ZGre    G    A        0      0        2 
  27 chr27_31647272     ZHar    G    A        0      0        2 
  27 chr27_31647272   Sample    G    A        0      0        2 
  27 chr27_31656080     AAsi    A    G        0      0        2 
  27 chr27_31656080     AKia    A    G        0      0        2 
  27 chr27_31656080     AOna    A    G        0      0        2 
  27 chr27_31656080     ASom    A    G        0      0        2 
  27 chr27_31656080     HCab    A    G        1      2        2 
  27 chr27_31656080     HPrz    A    G        1      2        2 
  27 chr27_31656080     ZBoe    A    G        0      0        2 
  27 chr27_31656080     ZGre    A    G        0      0        2 
  27 chr27_31656080     ZHar    A    G        0      0        2 
  27 chr27_31656080   Sample    A    G        1      2        2 
  27 chr27_31658206     AAsi    T    G        0      0        2 
  27 chr27_31658206     AKia    T    G        1      2        2 
  27 chr27_31658206     AOna    T    G        0      0        2 
  27 chr27_31658206     ASom    T    G        0      0        2 
  27 chr27_31658206     HCab    T    G        0      0        2 
  27 chr27_31658206     HPrz    T    G        0      0        2 
  27 chr27_31658206     ZBoe    T    G        0      0        2 
  27 chr27_31658206     ZGre    T    G        0      0        2 
  27 chr27_31658206     ZHar    T    G        0      0        2 
  27 chr27_31658206   Sample    T    G        0      0        2 
  27 chr27_31661346     AAsi    A    G        1      2        2 
  27 chr27_31661346     AKia    A    G        0      0        2 
  27 chr27_31661346     AOna    A    G        0      0        2 
  27 chr27_31661346     ASom    A    G        1      2        2 
  27 chr27_31661346     HCab    A    G        0      0        2 
  27 chr27_31661346     HPrz    A    G        0      0        2 
  27 chr27_31661346     ZBoe    A    G        0      0        2 
  27 chr27_31661346     ZGre    A    G        0      0        2 
  27 chr27_31661346     ZHar    A    G        0      0        2 
  27 chr27_31661346   Sample    A    G        0      0        2 
  27 chr27_31665706     AAsi    G    A        0      0        2 
  27 chr27_31665706     AKia    G    A        0      0        2 
  27 chr27_31665706     AOna    G    A        0      0        2 
  27 chr27_31665706     ASom    G    A        0      0        2 
  27 chr27_31665706     HCab    G    A        1      2        2 
  27 chr27_31665706     HPrz    G    A        1      2        2 
  27 chr27_31665706     ZBoe    G    A        0      0        2 
  27 chr27_31665706     ZGre    G    A        0      0        2 
  27 chr27_31665706     ZHar    G    A        0      0        2 
  27 chr27_31665706   Sample    G    A        1      2        2 
  27 chr27_31668962     AAsi    C    T        0      0        2 
  27 chr27_31668962     AKia    C    T        0      0        2 
  27 chr27_31668962     AOna    C    T        0      0        2 
  27 chr27_31668962     ASom    C    T        0      0        2 
  27 chr27_31668962     HCab    C    T        0      0        2 
  27 chr27_31668962     HPrz    C    T        0      0        2 
  27 chr27_31668962     ZBoe    C    T        0      0        2 
  27 chr27_31668962     ZGre    C    T        0      0        2 
  27 chr27_31668962     ZHar    C    T      0.5      1        2 
  27 chr27_31668962   Sample    C    T        0      0        2 
  27 chr27_31671237     AAsi    C    T        0      0        2 
  27 chr27_31671237     AKia    C    T        0      0        2 
  27 chr27_31671237     AOna    C    T        0      0        2 
  27 chr27_31671237     ASom    C    T        0      0        2 
  27 chr27_31671237     HCab    C    T        1      2        2 
  27 chr27_31671237     HPrz    C    T        1      2        2 
  27 chr27_31671237     ZBoe    C    T        0      0        2 
  27 chr27_31671237     ZGre    C    T        0      0        2 
  27 chr27_31671237     ZHar    C    T        0      0        2 
  27 chr27_31671237   Sample    C    T        1      2        2 
  27 chr27_31678931     AAsi    T    C        0      0        2 
  27 chr27_31678931     AKia    T    C        0      0        2 
  27 chr27_31678931     AOna    T    C        0      0        2 
  27 chr27_31678931     ASom    T    C        0      0        2 
  27 chr27_31678931     HCab    T    C        0      0        2 
  27 chr27_31678931     HPrz    T    C        0      0        2 
  27 chr27_31678931     ZBoe    T    C      0.5      1        2 
  27 chr27_31678931     ZGre    T    C        0      0        2 
  27 chr27_31678931     ZHar    T    C        0      0        2 
  27 chr27_31678931   Sample    T    C        0      0        2 
  27 chr27_31680802     AAsi    C    T        0      0        2 
  27 chr27_31680802     AKia    C    T        0      0        2 
  27 chr27_31680802     AOna    C    T        0      0        2 
  27 chr27_31680802     ASom    C    T        0      0        2 
  27 chr27_31680802     HCab    C    T        0      0        2 
  27 chr27_31680802     HPrz    C    T        0      0        2 
  27 chr27_31680802     ZBoe    C    T        0      0        2 
  27 chr27_31680802     ZGre    C    T        1      2        2 
  27 chr27_31680802     ZHar    C    T        0      0        2 
  27 chr27_31680802   Sample    C    T        0      0        2 
  27 chr27_31681876     AAsi    A    G        0      0        2 
  27 chr27_31681876     AKia    A    G        0      0        2 
  27 chr27_31681876     AOna    A    G        0      0        2 
  27 chr27_31681876     ASom    A    G        0      0        2 
  27 chr27_31681876     HCab    A    G        0      0        2 
  27 chr27_31681876     HPrz    A    G        0      0        2 
  27 chr27_31681876     ZBoe    A    G        0      0        2 
  27 chr27_31681876     ZGre    A    G        1      2        2 
  27 chr27_31681876     ZHar    A    G        0      0        2 
  27 chr27_31681876   Sample    A    G        0      0        2 
  27 chr27_31681877     AAsi    C    T        0      0        2 
  27 chr27_31681877     AKia    C    T        1      2        2 
  27 chr27_31681877     AOna    C    T        0      0        2 
  27 chr27_31681877     ASom    C    T        0      0        2 
  27 chr27_31681877     HCab    C    T        0      0        2 
  27 chr27_31681877     HPrz    C    T        0      0        2 
  27 chr27_31681877     ZBoe    C    T        0      0        2 
  27 chr27_31681877     ZGre    C    T        0      0        2 
  27 chr27_31681877     ZHar    C    T        0      0        2 
  27 chr27_31681877   Sample    C    T        0      0        2 
  27 chr27_31684280     AAsi    T    C        0      0        2 
  27 chr27_31684280     AKia    T    C        0      0        2 
  27 chr27_31684280     AOna    T    C        0      0        2 
  27 chr27_31684280     ASom    T    C        0      0        2 
  27 chr27_31684280     HCab    T    C        1      2        2 
  27 chr27_31684280     HPrz    T    C        1      2        2 
  27 chr27_31684280     ZBoe    T    C        0      0        2 
  27 chr27_31684280     ZGre    T    C        0      0        2 
  27 chr27_31684280     ZHar    T    C        0      0        2 
  27 chr27_31684280   Sample    T    C        1      2        2 
  27 chr27_31684605     AAsi    C    T        0      0        2 
  27 chr27_31684605     AKia    C    T        0      0        2 
  27 chr27_31684605     AOna    C    T        0      0        2 
  27 chr27_31684605     ASom    C    T        0      0        2 
  27 chr27_31684605     HCab    C    T        1      2        2 
  27 chr27_31684605     HPrz    C    T        1      2        2 
  27 chr27_31684605     ZBoe    C    T        0      0        2 
  27 chr27_31684605     ZGre    C    T        0      0        2 
  27 chr27_31684605     ZHar    C    T        0      0        2 
  27 chr27_31684605   Sample    C    T        1      2        2 
  27 chr27_31686548     AAsi    G    A        0      0        2 
  27 chr27_31686548     AKia    G    A        0      0        2 
  27 chr27_31686548     AOna    G    A        0      0        2 
  27 chr27_31686548     ASom    G    A        0      0        2 
  27 chr27_31686548     HCab    G    A        1      2        2 
  27 chr27_31686548     HPrz    G    A        1      2        2 
  27 chr27_31686548     ZBoe    G    A        0      0        2 
  27 chr27_31686548     ZGre    G    A        0      0        2 
  27 chr27_31686548     ZHar    G    A        0      0        2 
  27 chr27_31686548   Sample    G    A        1      2        2 
  27 chr27_31687281     AAsi    G    A        0      0        2 
  27 chr27_31687281     AKia    G    A        0      0        2 
  27 chr27_31687281     AOna    G    A        0      0        2 
  27 chr27_31687281     ASom    G    A        0      0        2 
  27 chr27_31687281     HCab    G    A        0      0        2 
  27 chr27_31687281     HPrz    G    A        0      0        2 
  27 chr27_31687281     ZBoe    G    A      0.5      1        2 
  27 chr27_31687281     ZGre    G    A        0      0        2 
  27 chr27_31687281     ZHar    G    A        0      0        2 
  27 chr27_31687281   Sample    G    A        0      0        2 
  27 chr27_31687469     AAsi    A    C        0      0        2 
  27 chr27_31687469     AKia    A    C        0      0        2 
  27 chr27_31687469     AOna    A    C        0      0        2 
  27 chr27_31687469     ASom    A    C        0      0        2 
  27 chr27_31687469     HCab    A    C        1      2        2 
  27 chr27_31687469     HPrz    A    C        1      2        2 
  27 chr27_31687469     ZBoe    A    C        0      0        2 
  27 chr27_31687469     ZGre    A    C        0      0        2 
  27 chr27_31687469     ZHar    A    C        0      0        2 
  27 chr27_31687469   Sample    A    C        1      2        2 
  27 chr27_31702526     AAsi    A    G        1      2        2 
  27 chr27_31702526     AKia    A    G        0      0        2 
  27 chr27_31702526     AOna    A    G        0      0        2 
  27 chr27_31702526     ASom    A    G        1      2        2 
  27 chr27_31702526     HCab    A    G        1      2        2 
  27 chr27_31702526     HPrz    A    G        1      2        2 
  27 chr27_31702526     ZBoe    A    G        0      0        2 
  27 chr27_31702526     ZGre    A    G        0      0        2 
  27 chr27_31702526     ZHar    A    G        0      0        2 
  27 chr27_31702526   Sample    A    G        1      2        2 
  27 chr27_31707429     AAsi    A    G        0      0        2 
  27 chr27_31707429     AKia    A    G        0      0        2 
  27 chr27_31707429     AOna    A    G        0      0        2 
  27 chr27_31707429     ASom    A    G        1      2        2 
  27 chr27_31707429     HCab    A    G        0      0        2 
  27 chr27_31707429     HPrz    A    G        0      0        2 
  27 chr27_31707429     ZBoe    A    G        0      0        2 
  27 chr27_31707429     ZGre    A    G        0      0        2 
  27 chr27_31707429     ZHar    A    G        0      0        2 
  27 chr27_31707429   Sample    A    G        0      0        2 
  27 chr27_31707573     AAsi    G    A        0      0        2 
  27 chr27_31707573     AKia    G    A        0      0        2 
  27 chr27_31707573     AOna    G    A        0      0        2 
  27 chr27_31707573     ASom    G    A        0      0        2 
  27 chr27_31707573     HCab    G    A        1      2        2 
  27 chr27_31707573     HPrz    G    A        1      2        2 
  27 chr27_31707573     ZBoe    G    A        0      0        2 
  27 chr27_31707573     ZGre    G    A        0      0        2 
  27 chr27_31707573     ZHar    G    A        0      0        2 
  27 chr27_31707573   Sample    G    A        1      2        2 
  27 chr27_31708107     AAsi    T    C        0      0        2 
  27 chr27_31708107     AKia    T    C        0      0        2 
  27 chr27_31708107     AOna    T    C        0      0        2 
  27 chr27_31708107     ASom    T    C        0      0        2 
  27 chr27_31708107     HCab    T    C        0      0        2 
  27 chr27_31708107     HPrz    T    C        0      0        2 
  27 chr27_31708107     ZBoe    T    C        1      2        2 
  27 chr27_31708107     ZGre    T    C        0      0        2 
  27 chr27_31708107     ZHar    T    C        0      0        2 
  27 chr27_31708107   Sample    T    C        0      0        2 
  27 chr27_31708545     AAsi    G    A        0      0        2 
  27 chr27_31708545     AKia    G    A        0      0        2 
  27 chr27_31708545     AOna    G    A        0      0        2 
  27 chr27_31708545     ASom    G    A        0      0        2 
  27 chr27_31708545     HCab    G    A        1      2        2 
  27 chr27_31708545     HPrz    G    A        1      2        2 
  27 chr27_31708545     ZBoe    G    A        0      0        2 
  27 chr27_31708545     ZGre    G    A        0      0        2 
  27 chr27_31708545     ZHar    G    A        0      0        2 
  27 chr27_31708545   Sample    G    A        1      2        2 
  27 chr27_31708731     AAsi    G    A        0      0        2 
  27 chr27_31708731     AKia    G    A        0      0        2 
  27 chr27_31708731     AOna    G    A        0      0        2 
  27 chr27_31708731     ASom    G    A        0      0        2 
  27 chr27_31708731     HCab    G    A        1      2        2 
  27 chr27_31708731     HPrz    G    A        1      2        2 
  27 chr27_31708731     ZBoe    G    A        0      0        2 
  27 chr27_31708731     ZGre    G    A        0      0        2 
  27 chr27_31708731     ZHar    G    A        0      0        2 
  27 chr27_31708731   Sample    G    A        1      2        2 
  27 chr27_31714165     AAsi    A    G        0      0        2 
  27 chr27_31714165     AKia    A    G        0      0        2 
  27 chr27_31714165     AOna    A    G        0      0        2 
  27 chr27_31714165     ASom    A    G        0      0        2 
  27 chr27_31714165     HCab    A    G        1      2        2 
  27 chr27_31714165     HPrz    A    G        1      2        2 
  27 chr27_31714165     ZBoe    A    G        0      0        2 
  27 chr27_31714165     ZGre    A    G        0      0        2 
  27 chr27_31714165     ZHar    A    G        0      0        2 
  27 chr27_31714165   Sample    A    G        1      2        2 
  27 chr27_31714606     AAsi    T    C        0      0        2 
  27 chr27_31714606     AKia    T    C        0      0        2 
  27 chr27_31714606     AOna    T    C        0      0        2 
  27 chr27_31714606     ASom    T    C        0      0        2 
  27 chr27_31714606     HCab    T    C        1      2        2 
  27 chr27_31714606     HPrz    T    C        1      2        2 
  27 chr27_31714606     ZBoe    T    C        0      0        2 
  27 chr27_31714606     ZGre    T    C        0      0        2 
  27 chr27_31714606     ZHar    T    C        0      0        2 
  27 chr27_31714606   Sample    T    C        1      2        2 
  27 chr27_31715137     AAsi    G    A        0      0        2 
  27 chr27_31715137     AKia    G    A        0      0        2 
  27 chr27_31715137     AOna    G    A        0      0        2 
  27 chr27_31715137     ASom    G    A        0      0        2 
  27 chr27_31715137     HCab    G    A        1      2        2 
  27 chr27_31715137     HPrz    G    A        1      2        2 
  27 chr27_31715137     ZBoe    G    A        0      0        2 
  27 chr27_31715137     ZGre    G    A        0      0        2 
  27 chr27_31715137     ZHar    G    A        0      0        2 
  27 chr27_31715137   Sample    G    A        1      2        2 
  27 chr27_31715565     AAsi    C    T        0      0        2 
  27 chr27_31715565     AKia    C    T        0      0        2 
  27 chr27_31715565     AOna    C    T        0      0        2 
  27 chr27_31715565     ASom    C    T        0      0        2 
  27 chr27_31715565     HCab    C    T      0.5      1        2 
  27 chr27_31715565     HPrz    C    T        0      0        2 
  27 chr27_31715565     ZBoe    C    T        0      0        2 
  27 chr27_31715565     ZGre    C    T        0      0        2 
  27 chr27_31715565     ZHar    C    T        0      0        2 
  27 chr27_31715565   Sample    C    T        1      2        2 
  27 chr27_31721645     AAsi    G    A        0      0        2 
  27 chr27_31721645     AKia    G    A        0      0        2 
  27 chr27_31721645     AOna    G    A        0      0        2 
  27 chr27_31721645     ASom    G    A        0      0        2 
  27 chr27_31721645     HCab    G    A        1      2        2 
  27 chr27_31721645     HPrz    G    A        1      2        2 
  27 chr27_31721645     ZBoe    G    A        0      0        2 
  27 chr27_31721645     ZGre    G    A        0      0        2 
  27 chr27_31721645     ZHar    G    A        0      0        2 
  27 chr27_31721645   Sample    G    A        1      2        2 
  27 chr27_31723605     AAsi    C    A        0      0        2 
  27 chr27_31723605     AKia    C    A        0      0        2 
  27 chr27_31723605     AOna    C    A        0      0        2 
  27 chr27_31723605     ASom    C    A        0      0        2 
  27 chr27_31723605     HCab    C    A        1      2        2 
  27 chr27_31723605     HPrz    C    A      0.5      1        2 
  27 chr27_31723605     ZBoe    C    A        0      0        2 
  27 chr27_31723605     ZGre    C    A        0      0        2 
  27 chr27_31723605     ZHar    C    A        0      0        2 
  27 chr27_31723605   Sample    C    A        1      2        2 
  27 chr27_31726747     AAsi    C    T        0      0        2 
  27 chr27_31726747     AKia    C    T        0      0        2 
  27 chr27_31726747     AOna    C    T        0      0        2 
  27 chr27_31726747     ASom    C    T        0      0        2 
  27 chr27_31726747     HCab    C    T        1      2        2 
  27 chr27_31726747     HPrz    C    T        1      2        2 
  27 chr27_31726747     ZBoe    C    T        0      0        2 
  27 chr27_31726747     ZGre    C    T        0      0        2 
  27 chr27_31726747     ZHar    C    T        0      0        2 
  27 chr27_31726747   Sample    C    T        1      2        2 
  27 chr27_31732022     AAsi    G    T        1      2        2 
  27 chr27_31732022     AKia    G    T        0      0        2 
  27 chr27_31732022     AOna    G    T        0      0        2 
  27 chr27_31732022     ASom    G    T        0      0        2 
  27 chr27_31732022     HCab    G    T        0      0        2 
  27 chr27_31732022     HPrz    G    T        0      0        2 
  27 chr27_31732022     ZBoe    G    T        1      2        2 
  27 chr27_31732022     ZGre    G    T        1      2        2 
  27 chr27_31732022     ZHar    G    T        1      2        2 
  27 chr27_31732022   Sample    G    T        0      0        2 
  27 chr27_31733429     AAsi    A    G        0      0        2 
  27 chr27_31733429     AKia    A    G        0      0        2 
  27 chr27_31733429     AOna    A    G        0      0        2 
  27 chr27_31733429     ASom    A    G        0      0        2 
  27 chr27_31733429     HCab    A    G        0      0        2 
  27 chr27_31733429     HPrz    A    G        0      0        2 
  27 chr27_31733429     ZBoe    A    G      0.5      1        2 
  27 chr27_31733429     ZGre    A    G        0      0        2 
  27 chr27_31733429     ZHar    A    G        0      0        2 
  27 chr27_31733429   Sample    A    G        0      0        2 
  27 chr27_31739835     AAsi    T    G        0      0        2 
  27 chr27_31739835     AKia    T    G        1      2        2 
  27 chr27_31739835     AOna    T    G        0      0        2 
  27 chr27_31739835     ASom    T    G        0      0        2 
  27 chr27_31739835     HCab    T    G        0      0        2 
  27 chr27_31739835     HPrz    T    G        0      0        2 
  27 chr27_31739835     ZBoe    T    G        0      0        2 
  27 chr27_31739835     ZGre    T    G        0      0        2 
  27 chr27_31739835     ZHar    T    G        0      0        2 
  27 chr27_31739835   Sample    T    G        0      0        2 
  27 chr27_31746794     AAsi    T    G        0      0        2 
  27 chr27_31746794     AKia    T    G        0      0        2 
  27 chr27_31746794     AOna    T    G        0      0        2 
  27 chr27_31746794     ASom    T    G        0      0        2 
  27 chr27_31746794     HCab    T    G        1      2        2 
  27 chr27_31746794     HPrz    T    G        1      2        2 
  27 chr27_31746794     ZBoe    T    G        0      0        2 
  27 chr27_31746794     ZGre    T    G        0      0        2 
  27 chr27_31746794     ZHar    T    G        0      0        2 
  27 chr27_31746794   Sample    T    G        1      2        2 
  27 chr27_31747126     AAsi    G    A        0      0        2 
  27 chr27_31747126     AKia    G    A        0      0        2 
  27 chr27_31747126     AOna    G    A        0      0        2 
  27 chr27_31747126     ASom    G    A        0      0        2 
  27 chr27_31747126     HCab    G    A        1      2        2 
  27 chr27_31747126     HPrz    G    A        1      2        2 
  27 chr27_31747126     ZBoe    G    A        0      0        2 
  27 chr27_31747126     ZGre    G    A        0      0        2 
  27 chr27_31747126     ZHar    G    A        0      0        2 
  27 chr27_31747126   Sample    G    A        1      2        2 
  27 chr27_31749100     AAsi    C    T        0      0        2 
  27 chr27_31749100     AKia    C    T        0      0        2 
  27 chr27_31749100     AOna    C    T        0      0        2 
  27 chr27_31749100     ASom    C    T        0      0        2 
  27 chr27_31749100     HCab    C    T        1      2        2 
  27 chr27_31749100     HPrz    C    T        0      0        2 
  27 chr27_31749100     ZBoe    C    T        0      0        2 
  27 chr27_31749100     ZGre    C    T        0      0        2 
  27 chr27_31749100     ZHar    C    T        0      0        2 
  27 chr27_31749100   Sample    C    T        1      2        2 
  27 chr27_31751521     AAsi    G    A        0      0        2 
  27 chr27_31751521     AKia    G    A        0      0        2 
  27 chr27_31751521     AOna    G    A        0      0        2 
  27 chr27_31751521     ASom    G    A        0      0        2 
  27 chr27_31751521     HCab    G    A        0      0        2 
  27 chr27_31751521     HPrz    G    A      0.5      1        2 
  27 chr27_31751521     ZBoe    G    A        0      0        2 
  27 chr27_31751521     ZGre    G    A        0      0        2 
  27 chr27_31751521     ZHar    G    A        0      0        2 
  27 chr27_31751521   Sample    G    A        0      0        2 
  27 chr27_31753654     AAsi    T    C        0      0        2 
  27 chr27_31753654     AKia    T    C        0      0        2 
  27 chr27_31753654     AOna    T    C        0      0        2 
  27 chr27_31753654     ASom    T    C        0      0        2 
  27 chr27_31753654     HCab    T    C        0      0        2 
  27 chr27_31753654     HPrz    T    C      0.5      1        2 
  27 chr27_31753654     ZBoe    T    C        0      0        2 
  27 chr27_31753654     ZGre    T    C        0      0        2 
  27 chr27_31753654     ZHar    T    C        0      0        2 
  27 chr27_31753654   Sample    T    C        0      0        2 
  27 chr27_31759909     AAsi    A    G        0      0        2 
  27 chr27_31759909     AKia    A    G        1      2        2 
  27 chr27_31759909     AOna    A    G        0      0        2 
  27 chr27_31759909     ASom    A    G        0      0        2 
  27 chr27_31759909     HCab    A    G        0      0        2 
  27 chr27_31759909     HPrz    A    G        0      0        2 
  27 chr27_31759909     ZBoe    A    G        0      0        2 
  27 chr27_31759909     ZGre    A    G        0      0        2 
  27 chr27_31759909     ZHar    A    G        0      0        2 
  27 chr27_31759909   Sample    A    G        0      0        2 
  27 chr27_31759965     AAsi    G    A        0      0        2 
  27 chr27_31759965     AKia    G    A        0      0        2 
  27 chr27_31759965     AOna    G    A        0      0        2 
  27 chr27_31759965     ASom    G    A        0      0        2 
  27 chr27_31759965     HCab    G    A        1      2        2 
  27 chr27_31759965     HPrz    G    A        1      2        2 
  27 chr27_31759965     ZBoe    G    A        0      0        2 
  27 chr27_31759965     ZGre    G    A        0      0        2 
  27 chr27_31759965     ZHar    G    A        0      0        2 
  27 chr27_31759965   Sample    G    A        1      2        2 
  27 chr27_31761672     AAsi    C    A        0      0        2 
  27 chr27_31761672     AKia    C    A        0      0        2 
  27 chr27_31761672     AOna    C    A        0      0        2 
  27 chr27_31761672     ASom    C    A        0      0        2 
  27 chr27_31761672     HCab    C    A        1      2        2 
  27 chr27_31761672     HPrz    C    A        1      2        2 
  27 chr27_31761672     ZBoe    C    A        0      0        2 
  27 chr27_31761672     ZGre    C    A        0      0        2 
  27 chr27_31761672     ZHar    C    A        0      0        2 
  27 chr27_31761672   Sample    C    A        1      2        2 
  27 chr27_31786302     AAsi    A    G        0      0        2 
  27 chr27_31786302     AKia    A    G        0      0        2 
  27 chr27_31786302     AOna    A    G        0      0        2 
  27 chr27_31786302     ASom    A    G        0      0        2 
  27 chr27_31786302     HCab    A    G        1      2        2 
  27 chr27_31786302     HPrz    A    G        1      2        2 
  27 chr27_31786302     ZBoe    A    G        0      0        2 
  27 chr27_31786302     ZGre    A    G        0      0        2 
  27 chr27_31786302     ZHar    A    G        0      0        2 
  27 chr27_31786302   Sample    A    G        1      2        2 
  27 chr27_31788285     AAsi    C    T        0      0        2 
  27 chr27_31788285     AKia    C    T        0      0        2 
  27 chr27_31788285     AOna    C    T        0      0        2 
  27 chr27_31788285     ASom    C    T        0      0        2 
  27 chr27_31788285     HCab    C    T        0      0        2 
  27 chr27_31788285     HPrz    C    T        0      0        2 
  27 chr27_31788285     ZBoe    C    T      0.5      1        2 
  27 chr27_31788285     ZGre    C    T        0      0        2 
  27 chr27_31788285     ZHar    C    T        0      0        2 
  27 chr27_31788285   Sample    C    T        0      0        2 
  27 chr27_31802861     AAsi    T    G        0      0        2 
  27 chr27_31802861     AKia    T    G        0      0        2 
  27 chr27_31802861     AOna    T    G        0      0        2 
  27 chr27_31802861     ASom    T    G        0      0        2 
  27 chr27_31802861     HCab    T    G        1      2        2 
  27 chr27_31802861     HPrz    T    G        1      2        2 
  27 chr27_31802861     ZBoe    T    G        0      0        2 
  27 chr27_31802861     ZGre    T    G        0      0        2 
  27 chr27_31802861     ZHar    T    G        0      0        2 
  27 chr27_31802861   Sample    T    G        1      2        2 
  27 chr27_31804785     AAsi    G    A        0      0        2 
  27 chr27_31804785     AKia    G    A        1      2        2 
  27 chr27_31804785     AOna    G    A        0      0        2 
  27 chr27_31804785     ASom    G    A        0      0        2 
  27 chr27_31804785     HCab    G    A        0      0        2 
  27 chr27_31804785     HPrz    G    A        0      0        2 
  27 chr27_31804785     ZBoe    G    A        0      0        2 
  27 chr27_31804785     ZGre    G    A        0      0        2 
  27 chr27_31804785     ZHar    G    A        0      0        2 
  27 chr27_31804785   Sample    G    A        0      0        2 
  27 chr27_31806786     AAsi    G    A        0      0        2 
  27 chr27_31806786     AKia    G    A        0      0        2 
  27 chr27_31806786     AOna    G    A        0      0        2 
  27 chr27_31806786     ASom    G    A        1      2        2 
  27 chr27_31806786     HCab    G    A        0      0        2 
  27 chr27_31806786     HPrz    G    A        0      0        2 
  27 chr27_31806786     ZBoe    G    A        0      0        2 
  27 chr27_31806786     ZGre    G    A        0      0        2 
  27 chr27_31806786     ZHar    G    A        0      0        2 
  27 chr27_31806786   Sample    G    A        0      0        2 
  27 chr27_31818904     AAsi    G    A        0      0        2 
  27 chr27_31818904     AKia    G    A        0      0        2 
  27 chr27_31818904     AOna    G    A        0      0        2 
  27 chr27_31818904     ASom    G    A        0      0        2 
  27 chr27_31818904     HCab    G    A        1      2        2 
  27 chr27_31818904     HPrz    G    A        1      2        2 
  27 chr27_31818904     ZBoe    G    A        0      0        2 
  27 chr27_31818904     ZGre    G    A        0      0        2 
  27 chr27_31818904     ZHar    G    A        0      0        2 
  27 chr27_31818904   Sample    G    A        1      2        2 
  27 chr27_31827458     AAsi    G    C        0      0        2 
  27 chr27_31827458     AKia    G    C        0      0        2 
  27 chr27_31827458     AOna    G    C        0      0        2 
  27 chr27_31827458     ASom    G    C        0      0        2 
  27 chr27_31827458     HCab    G    C        0      0        2 
  27 chr27_31827458     HPrz    G    C        0      0        2 
  27 chr27_31827458     ZBoe    G    C        0      0        2 
  27 chr27_31827458     ZGre    G    C        0      0        2 
  27 chr27_31827458     ZHar    G    C      0.5      1        2 
  27 chr27_31827458   Sample    G    C        0      0        2 
  27 chr27_31834478     AAsi    G    T        0      0        2 
  27 chr27_31834478     AKia    G    T        1      2        2 
  27 chr27_31834478     AOna    G    T        1      2        2 
  27 chr27_31834478     ASom    G    T        0      0        2 
  27 chr27_31834478     HCab    G    T        0      0        2 
  27 chr27_31834478     HPrz    G    T        0      0        2 
  27 chr27_31834478     ZBoe    G    T        0      0        2 
  27 chr27_31834478     ZGre    G    T        0      0        2 
  27 chr27_31834478     ZHar    G    T        0      0        2 
  27 chr27_31834478   Sample    G    T        0      0        2 
  27 chr27_31841530     AAsi    T    A        0      0        2 
  27 chr27_31841530     AKia    T    A        0      0        2 
  27 chr27_31841530     AOna    T    A        0      0        2 
  27 chr27_31841530     ASom    T    A        0      0        2 
  27 chr27_31841530     HCab    T    A        1      2        2 
  27 chr27_31841530     HPrz    T    A        1      2        2 
  27 chr27_31841530     ZBoe    T    A        0      0        2 
  27 chr27_31841530     ZGre    T    A        0      0        2 
  27 chr27_31841530     ZHar    T    A        0      0        2 
  27 chr27_31841530   Sample    T    A        1      2        2 
  27 chr27_31847358     AAsi    T    C        0      0        2 
  27 chr27_31847358     AKia    T    C        0      0        2 
  27 chr27_31847358     AOna    T    C        0      0        2 
  27 chr27_31847358     ASom    T    C        0      0        2 
  27 chr27_31847358     HCab    T    C        0      0        2 
  27 chr27_31847358     HPrz    T    C      0.5      1        2 
  27 chr27_31847358     ZBoe    T    C        0      0        2 
  27 chr27_31847358     ZGre    T    C        0      0        2 
  27 chr27_31847358     ZHar    T    C        0      0        2 
  27 chr27_31847358   Sample    T    C        0      0        2 
  27 chr27_31857068     AAsi    C    T        0      0        2 
  27 chr27_31857068     AKia    C    T        0      0        2 
  27 chr27_31857068     AOna    C    T        0      0        2 
  27 chr27_31857068     ASom    C    T        0      0        2 
  27 chr27_31857068     HCab    C    T        1      2        2 
  27 chr27_31857068     HPrz    C    T        1      2        2 
  27 chr27_31857068     ZBoe    C    T        0      0        2 
  27 chr27_31857068     ZGre    C    T        0      0        2 
  27 chr27_31857068     ZHar    C    T        0      0        2 
  27 chr27_31857068   Sample    C    T        1      2        2 
  27 chr27_31868547     AAsi    T    C        1      2        2 
  27 chr27_31868547     AKia    T    C        0      0        2 
  27 chr27_31868547     AOna    T    C        0      0        2 
  27 chr27_31868547     ASom    T    C        0      0        2 
  27 chr27_31868547     HCab    T    C        0      0        2 
  27 chr27_31868547     HPrz    T    C        0      0        2 
  27 chr27_31868547     ZBoe    T    C        0      0        2 
  27 chr27_31868547     ZGre    T    C        0      0        2 
  27 chr27_31868547     ZHar    T    C        0      0        2 
  27 chr27_31868547   Sample    T    C        0      0        2 
  27 chr27_31872229     AAsi    T    C        0      0        2 
  27 chr27_31872229     AKia    T    C        0      0        2 
  27 chr27_31872229     AOna    T    C        0      0        2 
  27 chr27_31872229     ASom    T    C        0      0        2 
  27 chr27_31872229     HCab    T    C        0      0        2 
  27 chr27_31872229     HPrz    T    C        0      0        2 
  27 chr27_31872229     ZBoe    T    C      0.5      1        2 
  27 chr27_31872229     ZGre    T    C        0      0        2 
  27 chr27_31872229     ZHar    T    C        0      0        2 
  27 chr27_31872229   Sample    T    C        0      0        2 
  27 chr27_31876772     AAsi    G    T        0      0        2 
  27 chr27_31876772     AKia    G    T        0      0        2 
  27 chr27_31876772     AOna    G    T        0      0        2 
  27 chr27_31876772     ASom    G    T        0      0        2 
  27 chr27_31876772     HCab    G    T        1      2        2 
  27 chr27_31876772     HPrz    G    T        1      2        2 
  27 chr27_31876772     ZBoe    G    T        0      0        2 
  27 chr27_31876772     ZGre    G    T        0      0        2 
  27 chr27_31876772     ZHar    G    T        0      0        2 
  27 chr27_31876772   Sample    G    T        1      2        2 
  27 chr27_31882540     AAsi    A    G        0      0        2 
  27 chr27_31882540     AKia    A    G        1      2        2 
  27 chr27_31882540     AOna    A    G        0      0        2 
  27 chr27_31882540     ASom    A    G        0      0        2 
  27 chr27_31882540     HCab    A    G        0      0        2 
  27 chr27_31882540     HPrz    A    G        0      0        2 
  27 chr27_31882540     ZBoe    A    G        0      0        2 
  27 chr27_31882540     ZGre    A    G        0      0        2 
  27 chr27_31882540     ZHar    A    G        0      0        2 
  27 chr27_31882540   Sample    A    G        0      0        2 
  27 chr27_31882590     AAsi    A    C        0      0        2 
  27 chr27_31882590     AKia    A    C        0      0        2 
  27 chr27_31882590     AOna    A    C        1      2        2 
  27 chr27_31882590     ASom    A    C        0      0        2 
  27 chr27_31882590     HCab    A    C        0      0        2 
  27 chr27_31882590     HPrz    A    C        0      0        2 
  27 chr27_31882590     ZBoe    A    C        0      0        2 
  27 chr27_31882590     ZGre    A    C        0      0        2 
  27 chr27_31882590     ZHar    A    C        0      0        2 
  27 chr27_31882590   Sample    A    C        0      0        2 
  27 chr27_31884552     AAsi    T    C        0      0        2 
  27 chr27_31884552     AKia    T    C        1      2        2 
  27 chr27_31884552     AOna    T    C        1      2        2 
  27 chr27_31884552     ASom    T    C        0      0        2 
  27 chr27_31884552     HCab    T    C        0      0        2 
  27 chr27_31884552     HPrz    T    C        0      0        2 
  27 chr27_31884552     ZBoe    T    C        0      0        2 
  27 chr27_31884552     ZGre    T    C        0      0        2 
  27 chr27_31884552     ZHar    T    C        0      0        2 
  27 chr27_31884552   Sample    T    C        0      0        2 
  27 chr27_31888852     AAsi    T    C        0      0        2 
  27 chr27_31888852     AKia    T    C        0      0        2 
  27 chr27_31888852     AOna    T    C        0      0        2 
  27 chr27_31888852     ASom    T    C        0      0        2 
  27 chr27_31888852     HCab    T    C        0      0        2 
  27 chr27_31888852     HPrz    T    C        0      0        2 
  27 chr27_31888852     ZBoe    T    C      0.5      1        2 
  27 chr27_31888852     ZGre    T    C        0      0        2 
  27 chr27_31888852     ZHar    T    C        0      0        2 
  27 chr27_31888852   Sample    T    C        0      0        2 
  27 chr27_31898073     AAsi    G    T        0      0        2 
  27 chr27_31898073     AKia    G    T        0      0        2 
  27 chr27_31898073     AOna    G    T        0      0        2 
  27 chr27_31898073     ASom    G    T        0      0        2 
  27 chr27_31898073     HCab    G    T        1      2        2 
  27 chr27_31898073     HPrz    G    T        1      2        2 
  27 chr27_31898073     ZBoe    G    T        0      0        2 
  27 chr27_31898073     ZGre    G    T        0      0        2 
  27 chr27_31898073     ZHar    G    T        0      0        2 
  27 chr27_31898073   Sample    G    T        1      2        2 
  27 chr27_31898441     AAsi    G    A        0      0        2 
  27 chr27_31898441     AKia    G    A        0      0        2 
  27 chr27_31898441     AOna    G    A        0      0        2 
  27 chr27_31898441     ASom    G    A        0      0        2 
  27 chr27_31898441     HCab    G    A        0      0        2 
  27 chr27_31898441     HPrz    G    A      0.5      1        2 
  27 chr27_31898441     ZBoe    G    A        0      0        2 
  27 chr27_31898441     ZGre    G    A        0      0        2 
  27 chr27_31898441     ZHar    G    A        0      0        2 
  27 chr27_31898441   Sample    G    A        0      0        2 
  27 chr27_31908522     AAsi    G    A        0      0        2 
  27 chr27_31908522     AKia    G    A        0      0        2 
  27 chr27_31908522     AOna    G    A        0      0        2 
  27 chr27_31908522     ASom    G    A        0      0        2 
  27 chr27_31908522     HCab    G    A        1      2        2 
  27 chr27_31908522     HPrz    G    A        1      2        2 
  27 chr27_31908522     ZBoe    G    A        0      0        2 
  27 chr27_31908522     ZGre    G    A        0      0        2 
  27 chr27_31908522     ZHar    G    A        0      0        2 
  27 chr27_31908522   Sample    G    A        1      2        2 
  27 chr27_31909215     AAsi    C    G        0      0        2 
  27 chr27_31909215     AKia    C    G      0.5      1        2 
  27 chr27_31909215     AOna    C    G        0      0        2 
  27 chr27_31909215     ASom    C    G        0      0        2 
  27 chr27_31909215     HCab    C    G        0      0        2 
  27 chr27_31909215     HPrz    C    G        0      0        2 
  27 chr27_31909215     ZBoe    C    G        0      0        2 
  27 chr27_31909215     ZGre    C    G        0      0        2 
  27 chr27_31909215     ZHar    C    G        0      0        2 
  27 chr27_31909215   Sample    C    G        0      0        2 
  27 chr27_31924616     AAsi    G    A        0      0        2 
  27 chr27_31924616     AKia    G    A        0      0        2 
  27 chr27_31924616     AOna    G    A        0      0        2 
  27 chr27_31924616     ASom    G    A        0      0        2 
  27 chr27_31924616     HCab    G    A        0      0        2 
  27 chr27_31924616     HPrz    G    A        0      0        2 
  27 chr27_31924616     ZBoe    G    A        1      2        2 
  27 chr27_31924616     ZGre    G    A        0      0        2 
  27 chr27_31924616     ZHar    G    A        0      0        2 
  27 chr27_31924616   Sample    G    A        0      0        2 
  27 chr27_31930749     AAsi    T    C        0      0        2 
  27 chr27_31930749     AKia    T    C        0      0        2 
  27 chr27_31930749     AOna    T    C        0      0        2 
  27 chr27_31930749     ASom    T    C      0.5      1        2 
  27 chr27_31930749     HCab    T    C        0      0        2 
  27 chr27_31930749     HPrz    T    C        0      0        2 
  27 chr27_31930749     ZBoe    T    C        0      0        2 
  27 chr27_31930749     ZGre    T    C        0      0        2 
  27 chr27_31930749     ZHar    T    C        0      0        2 
  27 chr27_31930749   Sample    T    C        0      0        2 
  27 chr27_31946850     AAsi    T    A        0      0        2 
  27 chr27_31946850     AKia    T    A        0      0        2 
  27 chr27_31946850     AOna    T    A        0      0        2 
  27 chr27_31946850     ASom    T    A        0      0        2 
  27 chr27_31946850     HCab    T    A        0      0        2 
  27 chr27_31946850     HPrz    T    A        0      0        2 
  27 chr27_31946850     ZBoe    T    A        0      0        2 
  27 chr27_31946850     ZGre    T    A        0      0        2 
  27 chr27_31946850     ZHar    T    A      0.5      1        2 
  27 chr27_31946850   Sample    T    A        0      0        2 
  27 chr27_31947320     AAsi    G    A        0      0        2 
  27 chr27_31947320     AKia    G    A        0      0        2 
  27 chr27_31947320     AOna    G    A        0      0        2 
  27 chr27_31947320     ASom    G    A        0      0        2 
  27 chr27_31947320     HCab    G    A      0.5      1        2 
  27 chr27_31947320     HPrz    G    A        0      0        2 
  27 chr27_31947320     ZBoe    G    A        0      0        2 
  27 chr27_31947320     ZGre    G    A        0      0        2 
  27 chr27_31947320     ZHar    G    A        0      0        2 
  27 chr27_31947320   Sample    G    A        0      0        2 
  27 chr27_31949096     AAsi    G    A        0      0        2 
  27 chr27_31949096     AKia    G    A        0      0        2 
  27 chr27_31949096     AOna    G    A        0      0        2 
  27 chr27_31949096     ASom    G    A        0      0        2 
  27 chr27_31949096     HCab    G    A        1      2        2 
  27 chr27_31949096     HPrz    G    A        1      2        2 
  27 chr27_31949096     ZBoe    G    A        0      0        2 
  27 chr27_31949096     ZGre    G    A        0      0        2 
  27 chr27_31949096     ZHar    G    A        0      0        2 
  27 chr27_31949096   Sample    G    A        1      2        2 
  27 chr27_31956257     AAsi    T    C        1      2        2 
  27 chr27_31956257     AKia    T    C        0      0        2 
  27 chr27_31956257     AOna    T    C        0      0        2 
  27 chr27_31956257     ASom    T    C        1      2        2 
  27 chr27_31956257     HCab    T    C        0      0        2 
  27 chr27_31956257     HPrz    T    C        0      0        2 
  27 chr27_31956257     ZBoe    T    C        0      0        2 
  27 chr27_31956257     ZGre    T    C        0      0        2 
  27 chr27_31956257     ZHar    T    C        0      0        2 
  27 chr27_31956257   Sample    T    C        0      0        2 
  27 chr27_31961381     AAsi    C    T        0      0        2 
  27 chr27_31961381     AKia    C    T        0      0        2 
  27 chr27_31961381     AOna    C    T        0      0        2 
  27 chr27_31961381     ASom    C    T        0      0        2 
  27 chr27_31961381     HCab    C    T        1      2        2 
  27 chr27_31961381     HPrz    C    T        1      2        2 
  27 chr27_31961381     ZBoe    C    T        0      0        2 
  27 chr27_31961381     ZGre    C    T        0      0        2 
  27 chr27_31961381     ZHar    C    T        0      0        2 
  27 chr27_31961381   Sample    C    T        1      2        2 
  27 chr27_31965427     AAsi    G    A        0      0        2 
  27 chr27_31965427     AKia    G    A        0      0        2 
  27 chr27_31965427     AOna    G    A        0      0        2 
  27 chr27_31965427     ASom    G    A        0      0        2 
  27 chr27_31965427     HCab    G    A        0      0        2 
  27 chr27_31965427     HPrz    G    A        0      0        2 
  27 chr27_31965427     ZBoe    G    A        0      0        2 
  27 chr27_31965427     ZGre    G    A      0.5      1        2 
  27 chr27_31965427     ZHar    G    A        0      0        2 
  27 chr27_31965427   Sample    G    A        0      0        2 
  27 chr27_31967536     AAsi    C    G        0      0        2 
  27 chr27_31967536     AKia    C    G        0      0        2 
  27 chr27_31967536     AOna    C    G        0      0        2 
  27 chr27_31967536     ASom    C    G        0      0        2 
  27 chr27_31967536     HCab    C    G        0      0        2 
  27 chr27_31967536     HPrz    C    G      0.5      1        2 
  27 chr27_31967536     ZBoe    C    G        0      0        2 
  27 chr27_31967536     ZGre    C    G        0      0        2 
  27 chr27_31967536     ZHar    C    G        0      0        2 
  27 chr27_31967536   Sample    C    G        0      0        2 
  27 chr27_31968832     AAsi    T    C        0      0        2 
  27 chr27_31968832     AKia    T    C        0      0        2 
  27 chr27_31968832     AOna    T    C        0      0        2 
  27 chr27_31968832     ASom    T    C        0      0        2 
  27 chr27_31968832     HCab    T    C        1      2        2 
  27 chr27_31968832     HPrz    T    C        1      2        2 
  27 chr27_31968832     ZBoe    T    C        0      0        2 
  27 chr27_31968832     ZGre    T    C        0      0        2 
  27 chr27_31968832     ZHar    T    C        0      0        2 
  27 chr27_31968832   Sample    T    C        1      2        2 
  27 chr27_31971033     AAsi    G    A        0      0        2 
  27 chr27_31971033     AKia    G    A        0      0        2 
  27 chr27_31971033     AOna    G    A        0      0        2 
  27 chr27_31971033     ASom    G    A        0      0        2 
  27 chr27_31971033     HCab    G    A        1      2        2 
  27 chr27_31971033     HPrz    G    A        1      2        2 
  27 chr27_31971033     ZBoe    G    A        0      0        2 
  27 chr27_31971033     ZGre    G    A        0      0        2 
  27 chr27_31971033     ZHar    G    A        0      0        2 
  27 chr27_31971033   Sample    G    A        1      2        2 
  27 chr27_31977901     AAsi    T    C        0      0        2 
  27 chr27_31977901     AKia    T    C      0.5      1        2 
  27 chr27_31977901     AOna    T    C      0.5      1        2 
  27 chr27_31977901     ASom    T    C        0      0        2 
  27 chr27_31977901     HCab    T    C        0      0        2 
  27 chr27_31977901     HPrz    T    C        0      0        2 
  27 chr27_31977901     ZBoe    T    C        0      0        2 
  27 chr27_31977901     ZGre    T    C        0      0        2 
  27 chr27_31977901     ZHar    T    C        0      0        2 
  27 chr27_31977901   Sample    T    C        0      0        2 
  27 chr27_31989833     AAsi    G    A      0.5      1        2 
  27 chr27_31989833     AKia    G    A        0      0        2 
  27 chr27_31989833     AOna    G    A        0      0        2 
  27 chr27_31989833     ASom    G    A        0      0        2 
  27 chr27_31989833     HCab    G    A        0      0        2 
  27 chr27_31989833     HPrz    G    A        0      0        2 
  27 chr27_31989833     ZBoe    G    A        0      0        2 
  27 chr27_31989833     ZGre    G    A        0      0        2 
  27 chr27_31989833     ZHar    G    A        0      0        2 
  27 chr27_31989833   Sample    G    A        0      0        2 
  27 chr27_31990767     AAsi    T    C        0      0        2 
  27 chr27_31990767     AKia    T    C        0      0        2 
  27 chr27_31990767     AOna    T    C        0      0        2 
  27 chr27_31990767     ASom    T    C        1      2        2 
  27 chr27_31990767     HCab    T    C        0      0        2 
  27 chr27_31990767     HPrz    T    C        0      0        2 
  27 chr27_31990767     ZBoe    T    C        0      0        2 
  27 chr27_31990767     ZGre    T    C        0      0        2 
  27 chr27_31990767     ZHar    T    C        0      0        2 
  27 chr27_31990767   Sample    T    C        0      0        2 
  27 chr27_31997715     AAsi    C    T        0      0        2 
  27 chr27_31997715     AKia    C    T      0.5      1        2 
  27 chr27_31997715     AOna    C    T      0.5      1        2 
  27 chr27_31997715     ASom    C    T        0      0        2 
  27 chr27_31997715     HCab    C    T        0      0        2 
  27 chr27_31997715     HPrz    C    T        0      0        2 
  27 chr27_31997715     ZBoe    C    T        0      0        2 
  27 chr27_31997715     ZGre    C    T        0      0        2 
  27 chr27_31997715     ZHar    C    T        0      0        2 
  27 chr27_31997715   Sample    C    T        0      0        2 
  27 chr27_31997838     AAsi    C    G        0      0        2 
  27 chr27_31997838     AKia    C    G        0      0        2 
  27 chr27_31997838     AOna    C    G        0      0        2 
  27 chr27_31997838     ASom    C    G        0      0        2 
  27 chr27_31997838     HCab    C    G        1      2        2 
  27 chr27_31997838     HPrz    C    G        1      2        2 
  27 chr27_31997838     ZBoe    C    G        0      0        2 
  27 chr27_31997838     ZGre    C    G        0      0        2 
  27 chr27_31997838     ZHar    C    G        0      0        2 
  27 chr27_31997838   Sample    C    G        1      2        2 
  27 chr27_32012002     AAsi    T    G        0      0        2 
  27 chr27_32012002     AKia    T    G        0      0        2 
  27 chr27_32012002     AOna    T    G        0      0        2 
  27 chr27_32012002     ASom    T    G        0      0        2 
  27 chr27_32012002     HCab    T    G        0      0        2 
  27 chr27_32012002     HPrz    T    G        0      0        2 
  27 chr27_32012002     ZBoe    T    G        0      0        2 
  27 chr27_32012002     ZGre    T    G        0      0        2 
  27 chr27_32012002     ZHar    T    G        1      2        2 
  27 chr27_32012002   Sample    T    G        0      0        2 
  27 chr27_32026357     AAsi    C    T        0      0        2 
  27 chr27_32026357     AKia    C    T        0      0        2 
  27 chr27_32026357     AOna    C    T        0      0        2 
  27 chr27_32026357     ASom    C    T        0      0        2 
  27 chr27_32026357     HCab    C    T        1      2        2 
  27 chr27_32026357     HPrz    C    T        1      2        2 
  27 chr27_32026357     ZBoe    C    T        0      0        2 
  27 chr27_32026357     ZGre    C    T        0      0        2 
  27 chr27_32026357     ZHar    C    T        0      0        2 
  27 chr27_32026357   Sample    C    T        1      2        2 
  27 chr27_32037196     AAsi    A    T        0      0        2 
  27 chr27_32037196     AKia    A    T        0      0        2 
  27 chr27_32037196     AOna    A    T        0      0        2 
  27 chr27_32037196     ASom    A    T      0.5      1        2 
  27 chr27_32037196     HCab    A    T        0      0        2 
  27 chr27_32037196     HPrz    A    T        0      0        2 
  27 chr27_32037196     ZBoe    A    T        0      0        2 
  27 chr27_32037196     ZGre    A    T        0      0        2 
  27 chr27_32037196     ZHar    A    T        0      0        2 
  27 chr27_32037196   Sample    A    T        0      0        2 
  27 chr27_32037336     AAsi    G    C        0      0        2 
  27 chr27_32037336     AKia    G    C        0      0        2 
  27 chr27_32037336     AOna    G    C        0      0        2 
  27 chr27_32037336     ASom    G    C        0      0        2 
  27 chr27_32037336     HCab    G    C        1      2        2 
  27 chr27_32037336     HPrz    G    C        1      2        2 
  27 chr27_32037336     ZBoe    G    C        0      0        2 
  27 chr27_32037336     ZGre    G    C        0      0        2 
  27 chr27_32037336     ZHar    G    C        0      0        2 
  27 chr27_32037336   Sample    G    C        1      2        2 
  27 chr27_32041383     AAsi    T    C        0      0        2 
  27 chr27_32041383     AKia    T    C        0      0        2 
  27 chr27_32041383     AOna    T    C        0      0        2 
  27 chr27_32041383     ASom    T    C      0.5      1        2 
  27 chr27_32041383     HCab    T    C        0      0        2 
  27 chr27_32041383     HPrz    T    C        0      0        2 
  27 chr27_32041383     ZBoe    T    C        0      0        2 
  27 chr27_32041383     ZGre    T    C        0      0        2 
  27 chr27_32041383     ZHar    T    C        0      0        2 
  27 chr27_32041383   Sample    T    C        0      0        2 
  27 chr27_32042362     AAsi    G    A        1      2        2 
  27 chr27_32042362     AKia    G    A        0      0        2 
  27 chr27_32042362     AOna    G    A        0      0        2 
  27 chr27_32042362     ASom    G    A      0.5      1        2 
  27 chr27_32042362     HCab    G    A        0      0        2 
  27 chr27_32042362     HPrz    G    A        0      0        2 
  27 chr27_32042362     ZBoe    G    A        0      0        2 
  27 chr27_32042362     ZGre    G    A        0      0        2 
  27 chr27_32042362     ZHar    G    A        0      0        2 
  27 chr27_32042362   Sample    G    A        0      0        2 
  27 chr27_32044265     AAsi    T    C        1      2        2 
  27 chr27_32044265     AKia    T    C        0      0        2 
  27 chr27_32044265     AOna    T    C        0      0        2 
  27 chr27_32044265     ASom    T    C        1      2        2 
  27 chr27_32044265     HCab    T    C        0      0        2 
  27 chr27_32044265     HPrz    T    C        0      0        2 
  27 chr27_32044265     ZBoe    T    C        0      0        2 
  27 chr27_32044265     ZGre    T    C        0      0        2 
  27 chr27_32044265     ZHar    T    C        0      0        2 
  27 chr27_32044265   Sample    T    C        0      0        2 
  27 chr27_32050042     AAsi    T    C        0      0        2 
  27 chr27_32050042     AKia    T    C        0      0        2 
  27 chr27_32050042     AOna    T    C        0      0        2 
  27 chr27_32050042     ASom    T    C        0      0        2 
  27 chr27_32050042     HCab    T    C        0      0        2 
  27 chr27_32050042     HPrz    T    C      0.5      1        2 
  27 chr27_32050042     ZBoe    T    C        0      0        2 
  27 chr27_32050042     ZGre    T    C        0      0        2 
  27 chr27_32050042     ZHar    T    C        0      0        2 
  27 chr27_32050042   Sample    T    C        1      2        2 
  27 chr27_32057531     AAsi    C    T        0      0        2 
  27 chr27_32057531     AKia    C    T        0      0        2 
  27 chr27_32057531     AOna    C    T        0      0        2 
  27 chr27_32057531     ASom    C    T        0      0        2 
  27 chr27_32057531     HCab    C    T        0      0        2 
  27 chr27_32057531     HPrz    C    T        0      0        2 
  27 chr27_32057531     ZBoe    C    T        0      0        2 
  27 chr27_32057531     ZGre    C    T        1      2        2 
  27 chr27_32057531     ZHar    C    T        0      0        2 
  27 chr27_32057531   Sample    C    T        0      0        2 
  27 chr27_32068617     AAsi    G    T        1      2        2 
  27 chr27_32068617     AKia    G    T        0      0        2 
  27 chr27_32068617     AOna    G    T        0      0        2 
  27 chr27_32068617     ASom    G    T        1      2        2 
  27 chr27_32068617     HCab    G    T        0      0        2 
  27 chr27_32068617     HPrz    G    T        0      0        2 
  27 chr27_32068617     ZBoe    G    T        0      0        2 
  27 chr27_32068617     ZGre    G    T        0      0        2 
  27 chr27_32068617     ZHar    G    T        0      0        2 
  27 chr27_32068617   Sample    G    T        0      0        2 
  27 chr27_32068840     AAsi    G    A        0      0        2 
  27 chr27_32068840     AKia    G    A        0      0        2 
  27 chr27_32068840     AOna    G    A        0      0        2 
  27 chr27_32068840     ASom    G    A        0      0        2 
  27 chr27_32068840     HCab    G    A        0      0        2 
  27 chr27_32068840     HPrz    G    A      0.5      1        2 
  27 chr27_32068840     ZBoe    G    A        0      0        2 
  27 chr27_32068840     ZGre    G    A        0      0        2 
  27 chr27_32068840     ZHar    G    A        0      0        2 
  27 chr27_32068840   Sample    G    A        0      0        2 
  27 chr27_32069390     AAsi    G    A        0      0        2 
  27 chr27_32069390     AKia    G    A        0      0        2 
  27 chr27_32069390     AOna    G    A        0      0        2 
  27 chr27_32069390     ASom    G    A        0      0        2 
  27 chr27_32069390     HCab    G    A        1      2        2 
  27 chr27_32069390     HPrz    G    A      0.5      1        2 
  27 chr27_32069390     ZBoe    G    A        0      0        2 
  27 chr27_32069390     ZGre    G    A        0      0        2 
  27 chr27_32069390     ZHar    G    A        0      0        2 
  27 chr27_32069390   Sample    G    A        0      0        2 
  27 chr27_32074983     AAsi    T    G        1      2        2 
  27 chr27_32074983     AKia    T    G        0      0        2 
  27 chr27_32074983     AOna    T    G        0      0        2 
  27 chr27_32074983     ASom    T    G        1      2        2 
  27 chr27_32074983     HCab    T    G        0      0        2 
  27 chr27_32074983     HPrz    T    G        0      0        2 
  27 chr27_32074983     ZBoe    T    G        0      0        2 
  27 chr27_32074983     ZGre    T    G        0      0        2 
  27 chr27_32074983     ZHar    T    G        0      0        2 
  27 chr27_32074983   Sample    T    G        0      0        2 
  27 chr27_32076167     AAsi    T    C        0      0        2 
  27 chr27_32076167     AKia    T    C        0      0        2 
  27 chr27_32076167     AOna    T    C        0      0        2 
  27 chr27_32076167     ASom    T    C        0      0        2 
  27 chr27_32076167     HCab    T    C        1      2        2 
  27 chr27_32076167     HPrz    T    C        1      2        2 
  27 chr27_32076167     ZBoe    T    C        0      0        2 
  27 chr27_32076167     ZGre    T    C        0      0        2 
  27 chr27_32076167     ZHar    T    C        0      0        2 
  27 chr27_32076167   Sample    T    C        1      2        2 
  27 chr27_32081880     AAsi    C    T        0      0        2 
  27 chr27_32081880     AKia    C    T        0      0        2 
  27 chr27_32081880     AOna    C    T      0.5      1        2 
  27 chr27_32081880     ASom    C    T        0      0        2 
  27 chr27_32081880     HCab    C    T        0      0        2 
  27 chr27_32081880     HPrz    C    T        0      0        2 
  27 chr27_32081880     ZBoe    C    T        0      0        2 
  27 chr27_32081880     ZGre    C    T        0      0        2 
  27 chr27_32081880     ZHar    C    T        0      0        2 
  27 chr27_32081880   Sample    C    T        0      0        2 
  27 chr27_32082172     AAsi    C    T        0      0        2 
  27 chr27_32082172     AKia    C    T        0      0        2 
  27 chr27_32082172     AOna    C    T        0      0        2 
  27 chr27_32082172     ASom    C    T        0      0        2 
  27 chr27_32082172     HCab    C    T        0      0        2 
  27 chr27_32082172     HPrz    C    T        0      0        2 
  27 chr27_32082172     ZBoe    C    T        0      0        2 
  27 chr27_32082172     ZGre    C    T        1      2        2 
  27 chr27_32082172     ZHar    C    T        0      0        2 
  27 chr27_32082172   Sample    C    T        0      0        2 
  27 chr27_32082852     AAsi    C    A        0      0        2 
  27 chr27_32082852     AKia    C    A        0      0        2 
  27 chr27_32082852     AOna    C    A        0      0        2 
  27 chr27_32082852     ASom    C    A        0      0        2 
  27 chr27_32082852     HCab    C    A        0      0        2 
  27 chr27_32082852     HPrz    C    A        0      0        2 
  27 chr27_32082852     ZBoe    C    A        0      0        2 
  27 chr27_32082852     ZGre    C    A        0      0        2 
  27 chr27_32082852     ZHar    C    A        1      2        2 
  27 chr27_32082852   Sample    C    A        0      0        2 
  27 chr27_32087119     AAsi    T    C        0      0        2 
  27 chr27_32087119     AKia    T    C        0      0        2 
  27 chr27_32087119     AOna    T    C        0      0        2 
  27 chr27_32087119     ASom    T    C        0      0        2 
  27 chr27_32087119     HCab    T    C        1      2        2 
  27 chr27_32087119     HPrz    T    C        1      2        2 
  27 chr27_32087119     ZBoe    T    C        0      0        2 
  27 chr27_32087119     ZGre    T    C        0      0        2 
  27 chr27_32087119     ZHar    T    C        0      0        2 
  27 chr27_32087119   Sample    T    C        1      2        2 
  27 chr27_32092599     AAsi    C    T        0      0        2 
  27 chr27_32092599     AKia    C    T        1      2        2 
  27 chr27_32092599     AOna    C    T        0      0        2 
  27 chr27_32092599     ASom    C    T        0      0        2 
  27 chr27_32092599     HCab    C    T        0      0        2 
  27 chr27_32092599     HPrz    C    T        0      0        2 
  27 chr27_32092599     ZBoe    C    T        0      0        2 
  27 chr27_32092599     ZGre    C    T        0      0        2 
  27 chr27_32092599     ZHar    C    T        0      0        2 
  27 chr27_32092599   Sample    C    T        0      0        2 
  27 chr27_32093441     AAsi    C    T        0      0        2 
  27 chr27_32093441     AKia    C    T        0      0        2 
  27 chr27_32093441     AOna    C    T        0      0        2 
  27 chr27_32093441     ASom    C    T        0      0        2 
  27 chr27_32093441     HCab    C    T        1      2        2 
  27 chr27_32093441     HPrz    C    T        1      2        2 
  27 chr27_32093441     ZBoe    C    T        0      0        2 
  27 chr27_32093441     ZGre    C    T        0      0        2 
  27 chr27_32093441     ZHar    C    T        0      0        2 
  27 chr27_32093441   Sample    C    T        1      2        2 
  27 chr27_32095071     AAsi    C    T        0      0        2 
  27 chr27_32095071     AKia    C    T        1      2        2 
  27 chr27_32095071     AOna    C    T        0      0        2 
  27 chr27_32095071     ASom    C    T        0      0        2 
  27 chr27_32095071     HCab    C    T        0      0        2 
  27 chr27_32095071     HPrz    C    T        0      0        2 
  27 chr27_32095071     ZBoe    C    T        0      0        2 
  27 chr27_32095071     ZGre    C    T        0      0        2 
  27 chr27_32095071     ZHar    C    T        0      0        2 
  27 chr27_32095071   Sample    C    T        0      0        2 
  27 chr27_32098409     AAsi    G    C        0      0        2 
  27 chr27_32098409     AKia    G    C        0      0        2 
  27 chr27_32098409     AOna    G    C        0      0        2 
  27 chr27_32098409     ASom    G    C        0      0        2 
  27 chr27_32098409     HCab    G    C        1      2        2 
  27 chr27_32098409     HPrz    G    C        1      2        2 
  27 chr27_32098409     ZBoe    G    C        0      0        2 
  27 chr27_32098409     ZGre    G    C        0      0        2 
  27 chr27_32098409     ZHar    G    C        0      0        2 
  27 chr27_32098409   Sample    G    C        1      2        2 
  27 chr27_32104803     AAsi    A    G        0      0        2 
  27 chr27_32104803     AKia    A    G        0      0        2 
  27 chr27_32104803     AOna    A    G        0      0        2 
  27 chr27_32104803     ASom    A    G        0      0        2 
  27 chr27_32104803     HCab    A    G        0      0        2 
  27 chr27_32104803     HPrz    A    G      0.5      1        2 
  27 chr27_32104803     ZBoe    A    G        0      0        2 
  27 chr27_32104803     ZGre    A    G        0      0        2 
  27 chr27_32104803     ZHar    A    G        0      0        2 
  27 chr27_32104803   Sample    A    G        0      0        2 
  27 chr27_32108366     AAsi    G    A        0      0        2 
  27 chr27_32108366     AKia    G    A        0      0        2 
  27 chr27_32108366     AOna    G    A        0      0        2 
  27 chr27_32108366     ASom    G    A        0      0        2 
  27 chr27_32108366     HCab    G    A        0      0        2 
  27 chr27_32108366     HPrz    G    A        0      0        2 
  27 chr27_32108366     ZBoe    G    A        0      0        2 
  27 chr27_32108366     ZGre    G    A      0.5      1        2 
  27 chr27_32108366     ZHar    G    A        0      0        2 
  27 chr27_32108366   Sample    G    A        0      0        2 
  27 chr27_32114021     AAsi    C    T        0      0        2 
  27 chr27_32114021     AKia    C    T        0      0        2 
  27 chr27_32114021     AOna    C    T      0.5      1        2 
  27 chr27_32114021     ASom    C    T        0      0        2 
  27 chr27_32114021     HCab    C    T        0      0        2 
  27 chr27_32114021     HPrz    C    T        0      0        2 
  27 chr27_32114021     ZBoe    C    T        0      0        2 
  27 chr27_32114021     ZGre    C    T        0      0        2 
  27 chr27_32114021     ZHar    C    T        0      0        2 
  27 chr27_32114021   Sample    C    T        0      0        2 
  27 chr27_32119678     AAsi    T    C        0      0        2 
  27 chr27_32119678     AKia    T    C        0      0        2 
  27 chr27_32119678     AOna    T    C        0      0        2 
  27 chr27_32119678     ASom    T    C        0      0        2 
  27 chr27_32119678     HCab    T    C        0      0        2 
  27 chr27_32119678     HPrz    T    C        0      0        2 
  27 chr27_32119678     ZBoe    T    C        0      0        2 
  27 chr27_32119678     ZGre    T    C        1      2        2 
  27 chr27_32119678     ZHar    T    C        0      0        2 
  27 chr27_32119678   Sample    T    C        0      0        2 
  27 chr27_32121585     AAsi    G    A        0      0        2 
  27 chr27_32121585     AKia    G    A        1      2        2 
  27 chr27_32121585     AOna    G    A        0      0        2 
  27 chr27_32121585     ASom    G    A        0      0        2 
  27 chr27_32121585     HCab    G    A        0      0        2 
  27 chr27_32121585     HPrz    G    A        0      0        2 
  27 chr27_32121585     ZBoe    G    A        0      0        2 
  27 chr27_32121585     ZGre    G    A        0      0        2 
  27 chr27_32121585     ZHar    G    A        0      0        2 
  27 chr27_32121585   Sample    G    A        0      0        2 
  27 chr27_32123494     AAsi    A    G        0      0        2 
  27 chr27_32123494     AKia    A    G        0      0        2 
  27 chr27_32123494     AOna    A    G        0      0        2 
  27 chr27_32123494     ASom    A    G        0      0        2 
  27 chr27_32123494     HCab    A    G        0      0        2 
  27 chr27_32123494     HPrz    A    G        0      0        2 
  27 chr27_32123494     ZBoe    A    G      0.5      1        2 
  27 chr27_32123494     ZGre    A    G        0      0        2 
  27 chr27_32123494     ZHar    A    G        0      0        2 
  27 chr27_32123494   Sample    A    G        0      0        2 
  27 chr27_32123556     AAsi    A    G        0      0        2 
  27 chr27_32123556     AKia    A    G        0      0        2 
  27 chr27_32123556     AOna    A    G        0      0        2 
  27 chr27_32123556     ASom    A    G        0      0        2 
  27 chr27_32123556     HCab    A    G        0      0        2 
  27 chr27_32123556     HPrz    A    G        0      0        2 
  27 chr27_32123556     ZBoe    A    G        0      0        2 
  27 chr27_32123556     ZGre    A    G      0.5      1        2 
  27 chr27_32123556     ZHar    A    G        0      0        2 
  27 chr27_32123556   Sample    A    G        0      0        2 
  27 chr27_32126285     AAsi    C    T        0      0        2 
  27 chr27_32126285     AKia    C    T      0.5      1        2 
  27 chr27_32126285     AOna    C    T      0.5      1        2 
  27 chr27_32126285     ASom    C    T        0      0        2 
  27 chr27_32126285     HCab    C    T        0      0        2 
  27 chr27_32126285     HPrz    C    T        0      0        2 
  27 chr27_32126285     ZBoe    C    T        0      0        2 
  27 chr27_32126285     ZGre    C    T        0      0        2 
  27 chr27_32126285     ZHar    C    T        0      0        2 
  27 chr27_32126285   Sample    C    T        0      0        2 
  27 chr27_32127321     AAsi    C    T        0      0        2 
  27 chr27_32127321     AKia    C    T        0      0        2 
  27 chr27_32127321     AOna    C    T        1      2        2 
  27 chr27_32127321     ASom    C    T        0      0        2 
  27 chr27_32127321     HCab    C    T        0      0        2 
  27 chr27_32127321     HPrz    C    T        0      0        2 
  27 chr27_32127321     ZBoe    C    T        0      0        2 
  27 chr27_32127321     ZGre    C    T        0      0        2 
  27 chr27_32127321     ZHar    C    T        0      0        2 
  27 chr27_32127321   Sample    C    T        0      0        2 
  27 chr27_32127818     AAsi    G    A        0      0        2 
  27 chr27_32127818     AKia    G    A      0.5      1        2 
  27 chr27_32127818     AOna    G    A        0      0        2 
  27 chr27_32127818     ASom    G    A        0      0        2 
  27 chr27_32127818     HCab    G    A        0      0        2 
  27 chr27_32127818     HPrz    G    A        0      0        2 
  27 chr27_32127818     ZBoe    G    A        0      0        2 
  27 chr27_32127818     ZGre    G    A        0      0        2 
  27 chr27_32127818     ZHar    G    A        0      0        2 
  27 chr27_32127818   Sample    G    A        0      0        2 
  27 chr27_32128921     AAsi    G    A        1      2        2 
  27 chr27_32128921     AKia    G    A        0      0        2 
  27 chr27_32128921     AOna    G    A        0      0        2 
  27 chr27_32128921     ASom    G    A        1      2        2 
  27 chr27_32128921     HCab    G    A        0      0        2 
  27 chr27_32128921     HPrz    G    A        0      0        2 
  27 chr27_32128921     ZBoe    G    A        0      0        2 
  27 chr27_32128921     ZGre    G    A        0      0        2 
  27 chr27_32128921     ZHar    G    A        0      0        2 
  27 chr27_32128921   Sample    G    A        0      0        2 
  27 chr27_32134514     AAsi    A    G        0      0        2 
  27 chr27_32134514     AKia    A    G        0      0        2 
  27 chr27_32134514     AOna    A    G      0.5      1        2 
  27 chr27_32134514     ASom    A    G        0      0        2 
  27 chr27_32134514     HCab    A    G        0      0        2 
  27 chr27_32134514     HPrz    A    G        0      0        2 
  27 chr27_32134514     ZBoe    A    G        0      0        2 
  27 chr27_32134514     ZGre    A    G        0      0        2 
  27 chr27_32134514     ZHar    A    G        0      0        2 
  27 chr27_32134514   Sample    A    G        0      0        2 
  27 chr27_32138677     AAsi    A    G        0      0        2 
  27 chr27_32138677     AKia    A    G        0      0        2 
  27 chr27_32138677     AOna    A    G        0      0        2 
  27 chr27_32138677     ASom    A    G        0      0        2 
  27 chr27_32138677     HCab    A    G        0      0        2 
  27 chr27_32138677     HPrz    A    G        0      0        2 
  27 chr27_32138677     ZBoe    A    G        0      0        2 
  27 chr27_32138677     ZGre    A    G      0.5      1        2 
  27 chr27_32138677     ZHar    A    G        0      0        2 
  27 chr27_32138677   Sample    A    G        0      0        2 
  27 chr27_32142237     AAsi    G    C        0      0        2 
  27 chr27_32142237     AKia    G    C        1      2        2 
  27 chr27_32142237     AOna    G    C        1      2        2 
  27 chr27_32142237     ASom    G    C        0      0        2 
  27 chr27_32142237     HCab    G    C        0      0        2 
  27 chr27_32142237     HPrz    G    C        0      0        2 
  27 chr27_32142237     ZBoe    G    C        1      2        2 
  27 chr27_32142237     ZGre    G    C        1      2        2 
  27 chr27_32142237     ZHar    G    C        0      0        2 
  27 chr27_32142237   Sample    G    C        0      0        2 
  27 chr27_32147717     AAsi    C    T        0      0        2 
  27 chr27_32147717     AKia    C    T        1      2        2 
  27 chr27_32147717     AOna    C    T        0      0        2 
  27 chr27_32147717     ASom    C    T        0      0        2 
  27 chr27_32147717     HCab    C    T        0      0        2 
  27 chr27_32147717     HPrz    C    T        0      0        2 
  27 chr27_32147717     ZBoe    C    T        0      0        2 
  27 chr27_32147717     ZGre    C    T        0      0        2 
  27 chr27_32147717     ZHar    C    T        0      0        2 
  27 chr27_32147717   Sample    C    T        0      0        2 
  27 chr27_32149133     AAsi    G    T      0.5      1        2 
  27 chr27_32149133     AKia    G    T        0      0        2 
  27 chr27_32149133     AOna    G    T        0      0        2 
  27 chr27_32149133     ASom    G    T        0      0        2 
  27 chr27_32149133     HCab    G    T        0      0        2 
  27 chr27_32149133     HPrz    G    T        0      0        2 
  27 chr27_32149133     ZBoe    G    T        0      0        2 
  27 chr27_32149133     ZGre    G    T        0      0        2 
  27 chr27_32149133     ZHar    G    T        0      0        2 
  27 chr27_32149133   Sample    G    T        0      0        2 
  27 chr27_32149664     AAsi    A    C      0.5      1        2 
  27 chr27_32149664     AKia    A    C        0      0        2 
  27 chr27_32149664     AOna    A    C        0      0        2 
  27 chr27_32149664     ASom    A    C        0      0        2 
  27 chr27_32149664     HCab    A    C        0      0        2 
  27 chr27_32149664     HPrz    A    C        0      0        2 
  27 chr27_32149664     ZBoe    A    C        0      0        2 
  27 chr27_32149664     ZGre    A    C        0      0        2 
  27 chr27_32149664     ZHar    A    C        0      0        2 
  27 chr27_32149664   Sample    A    C        0      0        2 
  27 chr27_32150408     AAsi    A    G        0      0        2 
  27 chr27_32150408     AKia    A    G        0      0        2 
  27 chr27_32150408     AOna    A    G      0.5      1        2 
  27 chr27_32150408     ASom    A    G        0      0        2 
  27 chr27_32150408     HCab    A    G        0      0        2 
  27 chr27_32150408     HPrz    A    G        0      0        2 
  27 chr27_32150408     ZBoe    A    G        0      0        2 
  27 chr27_32150408     ZGre    A    G        0      0        2 
  27 chr27_32150408     ZHar    A    G        0      0        2 
  27 chr27_32150408   Sample    A    G        0      0        2 
  27 chr27_32151313     AAsi    C    T        0      0        2 
  27 chr27_32151313     AKia    C    T        0      0        2 
  27 chr27_32151313     AOna    C    T        0      0        2 
  27 chr27_32151313     ASom    C    T        0      0        2 
  27 chr27_32151313     HCab    C    T        1      2        2 
  27 chr27_32151313     HPrz    C    T        1      2        2 
  27 chr27_32151313     ZBoe    C    T        0      0        2 
  27 chr27_32151313     ZGre    C    T        0      0        2 
  27 chr27_32151313     ZHar    C    T        0      0        2 
  27 chr27_32151313   Sample    C    T        1      2        2 
  27 chr27_32155136     AAsi    C    G        0      0        2 
  27 chr27_32155136     AKia    C    G        0      0        2 
  27 chr27_32155136     AOna    C    G        0      0        2 
  27 chr27_32155136     ASom    C    G        0      0        2 
  27 chr27_32155136     HCab    C    G        0      0        2 
  27 chr27_32155136     HPrz    C    G        0      0        2 
  27 chr27_32155136     ZBoe    C    G        1      2        2 
  27 chr27_32155136     ZGre    C    G        0      0        2 
  27 chr27_32155136     ZHar    C    G        0      0        2 
  27 chr27_32155136   Sample    C    G        0      0        2 
  27 chr27_32158286     AAsi    C    T        0      0        2 
  27 chr27_32158286     AKia    C    T        0      0        2 
  27 chr27_32158286     AOna    C    T        0      0        2 
  27 chr27_32158286     ASom    C    T        0      0        2 
  27 chr27_32158286     HCab    C    T        1      2        2 
  27 chr27_32158286     HPrz    C    T        1      2        2 
  27 chr27_32158286     ZBoe    C    T        0      0        2 
  27 chr27_32158286     ZGre    C    T        0      0        2 
  27 chr27_32158286     ZHar    C    T        0      0        2 
  27 chr27_32158286   Sample    C    T        1      2        2 
  27 chr27_32162279     AAsi    T    C      0.5      1        2 
  27 chr27_32162279     AKia    T    C        0      0        2 
  27 chr27_32162279     AOna    T    C        0      0        2 
  27 chr27_32162279     ASom    T    C        0      0        2 
  27 chr27_32162279     HCab    T    C        0      0        2 
  27 chr27_32162279     HPrz    T    C        0      0        2 
  27 chr27_32162279     ZBoe    T    C        0      0        2 
  27 chr27_32162279     ZGre    T    C        0      0        2 
  27 chr27_32162279     ZHar    T    C        0      0        2 
  27 chr27_32162279   Sample    T    C        0      0        2 
  27 chr27_32171637     AAsi    C    T        0      0        2 
  27 chr27_32171637     AKia    C    T        0      0        2 
  27 chr27_32171637     AOna    C    T        0      0        2 
  27 chr27_32171637     ASom    C    T        0      0        2 
  27 chr27_32171637     HCab    C    T        0      0        2 
  27 chr27_32171637     HPrz    C    T        0      0        2 
  27 chr27_32171637     ZBoe    C    T        0      0        2 
  27 chr27_32171637     ZGre    C    T        0      0        2 
  27 chr27_32171637     ZHar    C    T      0.5      1        2 
  27 chr27_32171637   Sample    C    T        0      0        2 
  27 chr27_32173048     AAsi    C    A        0      0        2 
  27 chr27_32173048     AKia    C    A        0      0        2 
  27 chr27_32173048     AOna    C    A        0      0        2 
  27 chr27_32173048     ASom    C    A        0      0        2 
  27 chr27_32173048     HCab    C    A        0      0        2 
  27 chr27_32173048     HPrz    C    A        0      0        2 
  27 chr27_32173048     ZBoe    C    A        0      0        2 
  27 chr27_32173048     ZGre    C    A        1      2        2 
  27 chr27_32173048     ZHar    C    A        0      0        2 
  27 chr27_32173048   Sample    C    A        0      0        2 
  27 chr27_32185325     AAsi    A    C        0      0        2 
  27 chr27_32185325     AKia    A    C        0      0        2 
  27 chr27_32185325     AOna    A    C      0.5      1        2 
  27 chr27_32185325     ASom    A    C        0      0        2 
  27 chr27_32185325     HCab    A    C        0      0        2 
  27 chr27_32185325     HPrz    A    C        0      0        2 
  27 chr27_32185325     ZBoe    A    C        0      0        2 
  27 chr27_32185325     ZGre    A    C        0      0        2 
  27 chr27_32185325     ZHar    A    C        0      0        2 
  27 chr27_32185325   Sample    A    C        0      0        2 
  27 chr27_32192622     AAsi    G    A        0      0        2 
  27 chr27_32192622     AKia    G    A        0      0        2 
  27 chr27_32192622     AOna    G    A        0      0        2 
  27 chr27_32192622     ASom    G    A        0      0        2 
  27 chr27_32192622     HCab    G    A      0.5      1        2 
  27 chr27_32192622     HPrz    G    A        0      0        2 
  27 chr27_32192622     ZBoe    G    A        0      0        2 
  27 chr27_32192622     ZGre    G    A        0      0        2 
  27 chr27_32192622     ZHar    G    A        0      0        2 
  27 chr27_32192622   Sample    G    A        0      0        2 
  27 chr27_32192798     AAsi    G    A        0      0        2 
  27 chr27_32192798     AKia    G    A        0      0        2 
  27 chr27_32192798     AOna    G    A        0      0        2 
  27 chr27_32192798     ASom    G    A        0      0        2 
  27 chr27_32192798     HCab    G    A        0      0        2 
  27 chr27_32192798     HPrz    G    A        0      0        2 
  27 chr27_32192798     ZBoe    G    A        0      0        2 
  27 chr27_32192798     ZGre    G    A      0.5      1        2 
  27 chr27_32192798     ZHar    G    A        0      0        2 
  27 chr27_32192798   Sample    G    A        0      0        2 
  27 chr27_32197601     AAsi    T    C        0      0        2 
  27 chr27_32197601     AKia    T    C        0      0        2 
  27 chr27_32197601     AOna    T    C        0      0        2 
  27 chr27_32197601     ASom    T    C        0      0        2 
  27 chr27_32197601     HCab    T    C        1      2        2 
  27 chr27_32197601     HPrz    T    C        1      2        2 
  27 chr27_32197601     ZBoe    T    C        0      0        2 
  27 chr27_32197601     ZGre    T    C        0      0        2 
  27 chr27_32197601     ZHar    T    C        0      0        2 
  27 chr27_32197601   Sample    T    C        1      2        2 
  27 chr27_32199599     AAsi    G    A        0      0        2 
  27 chr27_32199599     AKia    G    A        0      0        2 
  27 chr27_32199599     AOna    G    A        0      0        2 
  27 chr27_32199599     ASom    G    A        0      0        2 
  27 chr27_32199599     HCab    G    A        0      0        2 
  27 chr27_32199599     HPrz    G    A        0      0        2 
  27 chr27_32199599     ZBoe    G    A        0      0        2 
  27 chr27_32199599     ZGre    G    A        0      0        2 
  27 chr27_32199599     ZHar    G    A      0.5      1        2 
  27 chr27_32199599   Sample    G    A        0      0        2 
  27 chr27_32200957     AAsi    G    A        0      0        2 
  27 chr27_32200957     AKia    G    A        0      0        2 
  27 chr27_32200957     AOna    G    A        0      0        2 
  27 chr27_32200957     ASom    G    A        0      0        2 
  27 chr27_32200957     HCab    G    A        0      0        2 
  27 chr27_32200957     HPrz    G    A        0      0        2 
  27 chr27_32200957     ZBoe    G    A        0      0        2 
  27 chr27_32200957     ZGre    G    A        0      0        2 
  27 chr27_32200957     ZHar    G    A        1      2        2 
  27 chr27_32200957   Sample    G    A        0      0        2 
  27 chr27_32204508     AAsi    A    T        0      0        2 
  27 chr27_32204508     AKia    A    T        0      0        2 
  27 chr27_32204508     AOna    A    T        0      0        2 
  27 chr27_32204508     ASom    A    T        0      0        2 
  27 chr27_32204508     HCab    A    T        0      0        2 
  27 chr27_32204508     HPrz    A    T      0.5      1        2 
  27 chr27_32204508     ZBoe    A    T        0      0        2 
  27 chr27_32204508     ZGre    A    T        0      0        2 
  27 chr27_32204508     ZHar    A    T        0      0        2 
  27 chr27_32204508   Sample    A    T        0      0        2 
  27 chr27_32205345     AAsi    G    A        0      0        2 
  27 chr27_32205345     AKia    G    A        0      0        2 
  27 chr27_32205345     AOna    G    A        0      0        2 
  27 chr27_32205345     ASom    G    A        0      0        2 
  27 chr27_32205345     HCab    G    A        0      0        2 
  27 chr27_32205345     HPrz    G    A        0      0        2 
  27 chr27_32205345     ZBoe    G    A      0.5      1        2 
  27 chr27_32205345     ZGre    G    A        1      2        2 
  27 chr27_32205345     ZHar    G    A        1      2        2 
  27 chr27_32205345   Sample    G    A        0      0        2 
  27 chr27_32212482     AAsi    A    G        0      0        2 
  27 chr27_32212482     AKia    A    G        0      0        2 
  27 chr27_32212482     AOna    A    G        0      0        2 
  27 chr27_32212482     ASom    A    G        0      0        2 
  27 chr27_32212482     HCab    A    G        0      0        2 
  27 chr27_32212482     HPrz    A    G        0      0        2 
  27 chr27_32212482     ZBoe    A    G        0      0        2 
  27 chr27_32212482     ZGre    A    G        0      0        2 
  27 chr27_32212482     ZHar    A    G      0.5      1        2 
  27 chr27_32212482   Sample    A    G        0      0        2 
  27 chr27_32217125     AAsi    G    C        0      0        2 
  27 chr27_32217125     AKia    G    C        0      0        2 
  27 chr27_32217125     AOna    G    C      0.5      1        2 
  27 chr27_32217125     ASom    G    C        0      0        2 
  27 chr27_32217125     HCab    G    C        0      0        2 
  27 chr27_32217125     HPrz    G    C        0      0        2 
  27 chr27_32217125     ZBoe    G    C        0      0        2 
  27 chr27_32217125     ZGre    G    C        0      0        2 
  27 chr27_32217125     ZHar    G    C        0      0        2 
  27 chr27_32217125   Sample    G    C        0      0        2 
  27 chr27_32218214     AAsi    G    A        0      0        2 
  27 chr27_32218214     AKia    G    A        0      0        2 
  27 chr27_32218214     AOna    G    A        0      0        2 
  27 chr27_32218214     ASom    G    A        0      0        2 
  27 chr27_32218214     HCab    G    A        1      2        2 
  27 chr27_32218214     HPrz    G    A        1      2        2 
  27 chr27_32218214     ZBoe    G    A        0      0        2 
  27 chr27_32218214     ZGre    G    A        0      0        2 
  27 chr27_32218214     ZHar    G    A        0      0        2 
  27 chr27_32218214   Sample    G    A        1      2        2 
  27 chr27_32220181     AAsi    A    G        0      0        2 
  27 chr27_32220181     AKia    A    G        0      0        2 
  27 chr27_32220181     AOna    A    G        0      0        2 
  27 chr27_32220181     ASom    A    G        0      0        2 
  27 chr27_32220181     HCab    A    G        0      0        2 
  27 chr27_32220181     HPrz    A    G        0      0        2 
  27 chr27_32220181     ZBoe    A    G      0.5      1        2 
  27 chr27_32220181     ZGre    A    G        0      0        2 
  27 chr27_32220181     ZHar    A    G        0      0        2 
  27 chr27_32220181   Sample    A    G        0      0        2 
  27 chr27_32224201     AAsi    A    G        0      0        2 
  27 chr27_32224201     AKia    A    G        0      0        2 
  27 chr27_32224201     AOna    A    G        0      0        2 
  27 chr27_32224201     ASom    A    G        0      0        2 
  27 chr27_32224201     HCab    A    G        1      2        2 
  27 chr27_32224201     HPrz    A    G        1      2        2 
  27 chr27_32224201     ZBoe    A    G        0      0        2 
  27 chr27_32224201     ZGre    A    G        0      0        2 
  27 chr27_32224201     ZHar    A    G        0      0        2 
  27 chr27_32224201   Sample    A    G        1      2        2 
  27 chr27_32224260     AAsi    A    G        0      0        2 
  27 chr27_32224260     AKia    A    G        0      0        2 
  27 chr27_32224260     AOna    A    G        0      0        2 
  27 chr27_32224260     ASom    A    G        0      0        2 
  27 chr27_32224260     HCab    A    G        1      2        2 
  27 chr27_32224260     HPrz    A    G        1      2        2 
  27 chr27_32224260     ZBoe    A    G        0      0        2 
  27 chr27_32224260     ZGre    A    G        0      0        2 
  27 chr27_32224260     ZHar    A    G        0      0        2 
  27 chr27_32224260   Sample    A    G        1      2        2 
  27 chr27_32230955     AAsi    T    G        0      0        2 
  27 chr27_32230955     AKia    T    G        0      0        2 
  27 chr27_32230955     AOna    T    G        0      0        2 
  27 chr27_32230955     ASom    T    G        0      0        2 
  27 chr27_32230955     HCab    T    G        1      2        2 
  27 chr27_32230955     HPrz    T    G        1      2        2 
  27 chr27_32230955     ZBoe    T    G        0      0        2 
  27 chr27_32230955     ZGre    T    G        0      0        2 
  27 chr27_32230955     ZHar    T    G        0      0        2 
  27 chr27_32230955   Sample    T    G        1      2        2 
  27 chr27_32231485     AAsi    A    G        0      0        2 
  27 chr27_32231485     AKia    A    G        0      0        2 
  27 chr27_32231485     AOna    A    G      0.5      1        2 
  27 chr27_32231485     ASom    A    G        0      0        2 
  27 chr27_32231485     HCab    A    G        0      0        2 
  27 chr27_32231485     HPrz    A    G        0      0        2 
  27 chr27_32231485     ZBoe    A    G        0      0        2 
  27 chr27_32231485     ZGre    A    G        0      0        2 
  27 chr27_32231485     ZHar    A    G        0      0        2 
  27 chr27_32231485   Sample    A    G        0      0        2 
  27 chr27_32236955     AAsi    A    G        0      0        2 
  27 chr27_32236955     AKia    A    G        0      0        2 
  27 chr27_32236955     AOna    A    G        0      0        2 
  27 chr27_32236955     ASom    A    G        0      0        2 
  27 chr27_32236955     HCab    A    G        0      0        2 
  27 chr27_32236955     HPrz    A    G        0      0        2 
  27 chr27_32236955     ZBoe    A    G        0      0        2 
  27 chr27_32236955     ZGre    A    G      0.5      1        2 
  27 chr27_32236955     ZHar    A    G        0      0        2 
  27 chr27_32236955   Sample    A    G        0      0        2 
  27 chr27_32247593     AAsi    G    T        0      0        2 
  27 chr27_32247593     AKia    G    T        0      0        2 
  27 chr27_32247593     AOna    G    T        0      0        2 
  27 chr27_32247593     ASom    G    T      0.5      1        2 
  27 chr27_32247593     HCab    G    T        0      0        2 
  27 chr27_32247593     HPrz    G    T        0      0        2 
  27 chr27_32247593     ZBoe    G    T        0      0        2 
  27 chr27_32247593     ZGre    G    T        0      0        2 
  27 chr27_32247593     ZHar    G    T        0      0        2 
  27 chr27_32247593   Sample    G    T        0      0        2 
  27 chr27_32258131     AAsi    C    T        0      0        2 
  27 chr27_32258131     AKia    C    T        0      0        2 
  27 chr27_32258131     AOna    C    T        0      0        2 
  27 chr27_32258131     ASom    C    T        0      0        2 
  27 chr27_32258131     HCab    C    T        0      0        2 
  27 chr27_32258131     HPrz    C    T      0.5      1        2 
  27 chr27_32258131     ZBoe    C    T        0      0        2 
  27 chr27_32258131     ZGre    C    T        0      0        2 
  27 chr27_32258131     ZHar    C    T        0      0        2 
  27 chr27_32258131   Sample    C    T        1      2        2 
  27 chr27_32260188     AAsi    C    A        0      0        2 
  27 chr27_32260188     AKia    C    A        0      0        2 
  27 chr27_32260188     AOna    C    A        0      0        2 
  27 chr27_32260188     ASom    C    A        0      0        2 
  27 chr27_32260188     HCab    C    A        1      2        2 
  27 chr27_32260188     HPrz    C    A        1      2        2 
  27 chr27_32260188     ZBoe    C    A        0      0        2 
  27 chr27_32260188     ZGre    C    A        0      0        2 
  27 chr27_32260188     ZHar    C    A        0      0        2 
  27 chr27_32260188   Sample    C    A        1      2        2 
  27 chr27_32263260     AAsi    G    A        0      0        2 
  27 chr27_32263260     AKia    G    A        0      0        2 
  27 chr27_32263260     AOna    G    A        0      0        2 
  27 chr27_32263260     ASom    G    A        0      0        2 
  27 chr27_32263260     HCab    G    A        0      0        2 
  27 chr27_32263260     HPrz    G    A        0      0        2 
  27 chr27_32263260     ZBoe    G    A      0.5      1        2 
  27 chr27_32263260     ZGre    G    A        0      0        2 
  27 chr27_32263260     ZHar    G    A        0      0        2 
  27 chr27_32263260   Sample    G    A        0      0        2 
  27 chr27_32266277     AAsi    C    T        0      0        2 
  27 chr27_32266277     AKia    C    T        0      0        2 
  27 chr27_32266277     AOna    C    T        0      0        2 
  27 chr27_32266277     ASom    C    T        0      0        2 
  27 chr27_32266277     HCab    C    T        1      2        2 
  27 chr27_32266277     HPrz    C    T        1      2        2 
  27 chr27_32266277     ZBoe    C    T        0      0        2 
  27 chr27_32266277     ZGre    C    T        0      0        2 
  27 chr27_32266277     ZHar    C    T        0      0        2 
  27 chr27_32266277   Sample    C    T        1      2        2 
  27 chr27_32280935     AAsi    C    A        0      0        2 
  27 chr27_32280935     AKia    C    A        0      0        2 
  27 chr27_32280935     AOna    C    A        0      0        2 
  27 chr27_32280935     ASom    C    A        0      0        2 
  27 chr27_32280935     HCab    C    A        1      2        2 
  27 chr27_32280935     HPrz    C    A        1      2        2 
  27 chr27_32280935     ZBoe    C    A        0      0        2 
  27 chr27_32280935     ZGre    C    A        0      0        2 
  27 chr27_32280935     ZHar    C    A        0      0        2 
  27 chr27_32280935   Sample    C    A        1      2        2 
  27 chr27_32282299     AAsi    A    G        0      0        2 
  27 chr27_32282299     AKia    A    G        1      2        2 
  27 chr27_32282299     AOna    A    G        0      0        2 
  27 chr27_32282299     ASom    A    G        0      0        2 
  27 chr27_32282299     HCab    A    G        0      0        2 
  27 chr27_32282299     HPrz    A    G        0      0        2 
  27 chr27_32282299     ZBoe    A    G        0      0        2 
  27 chr27_32282299     ZGre    A    G        0      0        2 
  27 chr27_32282299     ZHar    A    G        0      0        2 
  27 chr27_32282299   Sample    A    G        0      0        2 
  27 chr27_32283016     AAsi    A    G        1      2        2 
  27 chr27_32283016     AKia    A    G        1      2        2 
  27 chr27_32283016     AOna    A    G      0.5      1        2 
  27 chr27_32283016     ASom    A    G        0      0        2 
  27 chr27_32283016     HCab    A    G        0      0        2 
  27 chr27_32283016     HPrz    A    G        0      0        2 
  27 chr27_32283016     ZBoe    A    G        0      0        2 
  27 chr27_32283016     ZGre    A    G        0      0        2 
  27 chr27_32283016     ZHar    A    G        0      0        2 
  27 chr27_32283016   Sample    A    G        0      0        2 
  27 chr27_32283337     AAsi    G    C        0      0        2 
  27 chr27_32283337     AKia    G    C        0      0        2 
  27 chr27_32283337     AOna    G    C      0.5      1        2 
  27 chr27_32283337     ASom    G    C        0      0        2 
  27 chr27_32283337     HCab    G    C        0      0        2 
  27 chr27_32283337     HPrz    G    C        0      0        2 
  27 chr27_32283337     ZBoe    G    C        0      0        2 
  27 chr27_32283337     ZGre    G    C        0      0        2 
  27 chr27_32283337     ZHar    G    C        0      0        2 
  27 chr27_32283337   Sample    G    C        0      0        2 
  27 chr27_32287598     AAsi    C    A        1      2        2 
  27 chr27_32287598     AKia    C    A        0      0        2 
  27 chr27_32287598     AOna    C    A        0      0        2 
  27 chr27_32287598     ASom    C    A        1      2        2 
  27 chr27_32287598     HCab    C    A        0      0        2 
  27 chr27_32287598     HPrz    C    A        0      0        2 
  27 chr27_32287598     ZBoe    C    A        0      0        2 
  27 chr27_32287598     ZGre    C    A        0      0        2 
  27 chr27_32287598     ZHar    C    A        0      0        2 
  27 chr27_32287598   Sample    C    A        0      0        2 
  27 chr27_32305192     AAsi    A    C        0      0        2 
  27 chr27_32305192     AKia    A    C        0      0        2 
  27 chr27_32305192     AOna    A    C        0      0        2 
  27 chr27_32305192     ASom    A    C        0      0        2 
  27 chr27_32305192     HCab    A    C        0      0        2 
  27 chr27_32305192     HPrz    A    C        0      0        2 
  27 chr27_32305192     ZBoe    A    C        0      0        2 
  27 chr27_32305192     ZGre    A    C        0      0        2 
  27 chr27_32305192     ZHar    A    C      0.5      1        2 
  27 chr27_32305192   Sample    A    C        0      0        2 
  27 chr27_32308972     AAsi    T    C        0      0        2 
  27 chr27_32308972     AKia    T    C      0.5      1        2 
  27 chr27_32308972     AOna    T    C        0      0        2 
  27 chr27_32308972     ASom    T    C        0      0        2 
  27 chr27_32308972     HCab    T    C        0      0        2 
  27 chr27_32308972     HPrz    T    C        0      0        2 
  27 chr27_32308972     ZBoe    T    C        0      0        2 
  27 chr27_32308972     ZGre    T    C        0      0        2 
  27 chr27_32308972     ZHar    T    C        0      0        2 
  27 chr27_32308972   Sample    T    C        0      0        2 
  27 chr27_32316098     AAsi    A    G        0      0        2 
  27 chr27_32316098     AKia    A    G        0      0        2 
  27 chr27_32316098     AOna    A    G      0.5      1        2 
  27 chr27_32316098     ASom    A    G        0      0        2 
  27 chr27_32316098     HCab    A    G        0      0        2 
  27 chr27_32316098     HPrz    A    G        0      0        2 
  27 chr27_32316098     ZBoe    A    G        0      0        2 
  27 chr27_32316098     ZGre    A    G        0      0        2 
  27 chr27_32316098     ZHar    A    G        0      0        2 
  27 chr27_32316098   Sample    A    G        0      0        2 
  27 chr27_32318420     AAsi    G    T        0      0        2 
  27 chr27_32318420     AKia    G    T        0      0        2 
  27 chr27_32318420     AOna    G    T        0      0        2 
  27 chr27_32318420     ASom    G    T      0.5      1        2 
  27 chr27_32318420     HCab    G    T        0      0        2 
  27 chr27_32318420     HPrz    G    T        0      0        2 
  27 chr27_32318420     ZBoe    G    T        0      0        2 
  27 chr27_32318420     ZGre    G    T        0      0        2 
  27 chr27_32318420     ZHar    G    T        0      0        2 
  27 chr27_32318420   Sample    G    T        0      0        2 
  27 chr27_32323096     AAsi    T    C        0      0        2 
  27 chr27_32323096     AKia    T    C        0      0        2 
  27 chr27_32323096     AOna    T    C        0      0        2 
  27 chr27_32323096     ASom    T    C        0      0        2 
  27 chr27_32323096     HCab    T    C        0      0        2 
  27 chr27_32323096     HPrz    T    C        0      0        2 
  27 chr27_32323096     ZBoe    T    C      0.5      1        2 
  27 chr27_32323096     ZGre    T    C        0      0        2 
  27 chr27_32323096     ZHar    T    C        0      0        2 
  27 chr27_32323096   Sample    T    C        0      0        2 
  27 chr27_32328320     AAsi    C    T        1      2        2 
  27 chr27_32328320     AKia    C    T        0      0        2 
  27 chr27_32328320     AOna    C    T        0      0        2 
  27 chr27_32328320     ASom    C    T        1      2        2 
  27 chr27_32328320     HCab    C    T        0      0        2 
  27 chr27_32328320     HPrz    C    T        0      0        2 
  27 chr27_32328320     ZBoe    C    T        0      0        2 
  27 chr27_32328320     ZGre    C    T        0      0        2 
  27 chr27_32328320     ZHar    C    T        0      0        2 
  27 chr27_32328320   Sample    C    T        0      0        2 
  27 chr27_32335260     AAsi    G    A        1      2        2 
  27 chr27_32335260     AKia    G    A        1      2        2 
  27 chr27_32335260     AOna    G    A        1      2        2 
  27 chr27_32335260     ASom    G    A        1      2        2 
  27 chr27_32335260     HCab    G    A        0      0        2 
  27 chr27_32335260     HPrz    G    A        0      0        2 
  27 chr27_32335260     ZBoe    G    A        0      0        2 
  27 chr27_32335260     ZGre    G    A        0      0        2 
  27 chr27_32335260     ZHar    G    A        0      0        2 
  27 chr27_32335260   Sample    G    A        0      0        2 
  27 chr27_32354561     AAsi    T    C        0      0        2 
  27 chr27_32354561     AKia    T    C        0      0        2 
  27 chr27_32354561     AOna    T    C        0      0        2 
  27 chr27_32354561     ASom    T    C        0      0        2 
  27 chr27_32354561     HCab    T    C        0      0        2 
  27 chr27_32354561     HPrz    T    C        0      0        2 
  27 chr27_32354561     ZBoe    T    C        0      0        2 
  27 chr27_32354561     ZGre    T    C        1      2        2 
  27 chr27_32354561     ZHar    T    C        0      0        2 
  27 chr27_32354561   Sample    T    C        0      0        2 
  27 chr27_32355357     AAsi    T    C        0      0        2 
  27 chr27_32355357     AKia    T    C        0      0        2 
  27 chr27_32355357     AOna    T    C        0      0        2 
  27 chr27_32355357     ASom    T    C      0.5      1        2 
  27 chr27_32355357     HCab    T    C        0      0        2 
  27 chr27_32355357     HPrz    T    C        0      0        2 
  27 chr27_32355357     ZBoe    T    C        0      0        2 
  27 chr27_32355357     ZGre    T    C        0      0        2 
  27 chr27_32355357     ZHar    T    C        0      0        2 
  27 chr27_32355357   Sample    T    C        1      2        2 
  27 chr27_32363538     AAsi    A    G        0      0        2 
  27 chr27_32363538     AKia    A    G        0      0        2 
  27 chr27_32363538     AOna    A    G        0      0        2 
  27 chr27_32363538     ASom    A    G        0      0        2 
  27 chr27_32363538     HCab    A    G        0      0        2 
  27 chr27_32363538     HPrz    A    G        0      0        2 
  27 chr27_32363538     ZBoe    A    G        0      0        2 
  27 chr27_32363538     ZGre    A    G        0      0        2 
  27 chr27_32363538     ZHar    A    G        1      2        2 
  27 chr27_32363538   Sample    A    G        0      0        2 
  27 chr27_32363893     AAsi    A    G        0      0        2 
  27 chr27_32363893     AKia    A    G        0      0        2 
  27 chr27_32363893     AOna    A    G        0      0        2 
  27 chr27_32363893     ASom    A    G        0      0        2 
  27 chr27_32363893     HCab    A    G        0      0        2 
  27 chr27_32363893     HPrz    A    G        0      0        2 
  27 chr27_32363893     ZBoe    A    G        0      0        2 
  27 chr27_32363893     ZGre    A    G        1      2        2 
  27 chr27_32363893     ZHar    A    G        0      0        2 
  27 chr27_32363893   Sample    A    G        0      0        2 
  27 chr27_32372275     AAsi    T    C        0      0        2 
  27 chr27_32372275     AKia    T    C        0      0        2 
  27 chr27_32372275     AOna    T    C        0      0        2 
  27 chr27_32372275     ASom    T    C        0      0        2 
  27 chr27_32372275     HCab    T    C        1      2        2 
  27 chr27_32372275     HPrz    T    C        1      2        2 
  27 chr27_32372275     ZBoe    T    C        0      0        2 
  27 chr27_32372275     ZGre    T    C        0      0        2 
  27 chr27_32372275     ZHar    T    C        0      0        2 
  27 chr27_32372275   Sample    T    C        1      2        2 
  27 chr27_32373145     AAsi    G    C        0      0        2 
  27 chr27_32373145     AKia    G    C        0      0        2 
  27 chr27_32373145     AOna    G    C        0      0        2 
  27 chr27_32373145     ASom    G    C        0      0        2 
  27 chr27_32373145     HCab    G    C        1      2        2 
  27 chr27_32373145     HPrz    G    C        1      2        2 
  27 chr27_32373145     ZBoe    G    C        0      0        2 
  27 chr27_32373145     ZGre    G    C        0      0        2 
  27 chr27_32373145     ZHar    G    C        0      0        2 
  27 chr27_32373145   Sample    G    C        1      2        2 
  27 chr27_32377945     AAsi    A    G        0      0        2 
  27 chr27_32377945     AKia    A    G      0.5      1        2 
  27 chr27_32377945     AOna    A    G        0      0        2 
  27 chr27_32377945     ASom    A    G        0      0        2 
  27 chr27_32377945     HCab    A    G        0      0        2 
  27 chr27_32377945     HPrz    A    G        0      0        2 
  27 chr27_32377945     ZBoe    A    G        0      0        2 
  27 chr27_32377945     ZGre    A    G        0      0        2 
  27 chr27_32377945     ZHar    A    G        0      0        2 
  27 chr27_32377945   Sample    A    G        0      0        2 
  27 chr27_32381623     AAsi    C    A        0      0        2 
  27 chr27_32381623     AKia    C    A        0      0        2 
  27 chr27_32381623     AOna    C    A        0      0        2 
  27 chr27_32381623     ASom    C    A        0      0        2 
  27 chr27_32381623     HCab    C    A        0      0        2 
  27 chr27_32381623     HPrz    C    A        0      0        2 
  27 chr27_32381623     ZBoe    C    A        0      0        2 
  27 chr27_32381623     ZGre    C    A        1      2        2 
  27 chr27_32381623     ZHar    C    A        0      0        2 
  27 chr27_32381623   Sample    C    A        0      0        2 
  27 chr27_32382114     AAsi    C    G        0      0        2 
  27 chr27_32382114     AKia    C    G        0      0        2 
  27 chr27_32382114     AOna    C    G        0      0        2 
  27 chr27_32382114     ASom    C    G        0      0        2 
  27 chr27_32382114     HCab    C    G        1      2        2 
  27 chr27_32382114     HPrz    C    G        1      2        2 
  27 chr27_32382114     ZBoe    C    G        0      0        2 
  27 chr27_32382114     ZGre    C    G        0      0        2 
  27 chr27_32382114     ZHar    C    G        0      0        2 
  27 chr27_32382114   Sample    C    G        1      2        2 
  27 chr27_32397715     AAsi    T    C        0      0        2 
  27 chr27_32397715     AKia    T    C        0      0        2 
  27 chr27_32397715     AOna    T    C        0      0        2 
  27 chr27_32397715     ASom    T    C        0      0        2 
  27 chr27_32397715     HCab    T    C        0      0        2 
  27 chr27_32397715     HPrz    T    C        0      0        2 
  27 chr27_32397715     ZBoe    T    C        0      0        2 
  27 chr27_32397715     ZGre    T    C        0      0        2 
  27 chr27_32397715     ZHar    T    C      0.5      1        2 
  27 chr27_32397715   Sample    T    C        0      0        2 
  27 chr27_32398529     AAsi    G    A        0      0        2 
  27 chr27_32398529     AKia    G    A        0      0        2 
  27 chr27_32398529     AOna    G    A        0      0        2 
  27 chr27_32398529     ASom    G    A        0      0        2 
  27 chr27_32398529     HCab    G    A        1      2        2 
  27 chr27_32398529     HPrz    G    A        1      2        2 
  27 chr27_32398529     ZBoe    G    A        0      0        2 
  27 chr27_32398529     ZGre    G    A        0      0        2 
  27 chr27_32398529     ZHar    G    A        0      0        2 
  27 chr27_32398529   Sample    G    A        1      2        2 
  27 chr27_32399195     AAsi    T    C        0      0        2 
  27 chr27_32399195     AKia    T    C        0      0        2 
  27 chr27_32399195     AOna    T    C        0      0        2 
  27 chr27_32399195     ASom    T    C        0      0        2 
  27 chr27_32399195     HCab    T    C        0      0        2 
  27 chr27_32399195     HPrz    T    C        0      0        2 
  27 chr27_32399195     ZBoe    T    C      0.5      1        2 
  27 chr27_32399195     ZGre    T    C        0      0        2 
  27 chr27_32399195     ZHar    T    C        0      0        2 
  27 chr27_32399195   Sample    T    C        0      0        2 
  27 chr27_32407892     AAsi    T    G        0      0        2 
  27 chr27_32407892     AKia    T    G        0      0        2 
  27 chr27_32407892     AOna    T    G        0      0        2 
  27 chr27_32407892     ASom    T    G        0      0        2 
  27 chr27_32407892     HCab    T    G        1      2        2 
  27 chr27_32407892     HPrz    T    G        1      2        2 
  27 chr27_32407892     ZBoe    T    G        0      0        2 
  27 chr27_32407892     ZGre    T    G        0      0        2 
  27 chr27_32407892     ZHar    T    G        0      0        2 
  27 chr27_32407892   Sample    T    G        1      2        2 
  27 chr27_32410794     AAsi    T    C        0      0        2 
  27 chr27_32410794     AKia    T    C      0.5      1        2 
  27 chr27_32410794     AOna    T    C        0      0        2 
  27 chr27_32410794     ASom    T    C        0      0        2 
  27 chr27_32410794     HCab    T    C        0      0        2 
  27 chr27_32410794     HPrz    T    C        0      0        2 
  27 chr27_32410794     ZBoe    T    C        0      0        2 
  27 chr27_32410794     ZGre    T    C        0      0        2 
  27 chr27_32410794     ZHar    T    C        0      0        2 
  27 chr27_32410794   Sample    T    C        0      0        2 
  27 chr27_32416506     AAsi    C    A        0      0        2 
  27 chr27_32416506     AKia    C    A        1      2        2 
  27 chr27_32416506     AOna    C    A        0      0        2 
  27 chr27_32416506     ASom    C    A        0      0        2 
  27 chr27_32416506     HCab    C    A        0      0        2 
  27 chr27_32416506     HPrz    C    A        0      0        2 
  27 chr27_32416506     ZBoe    C    A        0      0        2 
  27 chr27_32416506     ZGre    C    A        0      0        2 
  27 chr27_32416506     ZHar    C    A        0      0        2 
  27 chr27_32416506   Sample    C    A        0      0        2 
  27 chr27_32428625     AAsi    C    T        0      0        2 
  27 chr27_32428625     AKia    C    T        0      0        2 
  27 chr27_32428625     AOna    C    T        0      0        2 
  27 chr27_32428625     ASom    C    T        0      0        2 
  27 chr27_32428625     HCab    C    T        0      0        2 
  27 chr27_32428625     HPrz    C    T        0      0        2 
  27 chr27_32428625     ZBoe    C    T        1      2        2 
  27 chr27_32428625     ZGre    C    T        0      0        2 
  27 chr27_32428625     ZHar    C    T        0      0        2 
  27 chr27_32428625   Sample    C    T        0      0        2 
  27 chr27_32429095     AAsi    G    A        0      0        2 
  27 chr27_32429095     AKia    G    A        0      0        2 
  27 chr27_32429095     AOna    G    A        0      0        2 
  27 chr27_32429095     ASom    G    A        0      0        2 
  27 chr27_32429095     HCab    G    A        1      2        2 
  27 chr27_32429095     HPrz    G    A        1      2        2 
  27 chr27_32429095     ZBoe    G    A        0      0        2 
  27 chr27_32429095     ZGre    G    A        0      0        2 
  27 chr27_32429095     ZHar    G    A        0      0        2 
  27 chr27_32429095   Sample    G    A        1      2        2 
  27 chr27_32432052     AAsi    C    A        0      0        2 
  27 chr27_32432052     AKia    C    A        0      0        2 
  27 chr27_32432052     AOna    C    A        0      0        2 
  27 chr27_32432052     ASom    C    A        0      0        2 
  27 chr27_32432052     HCab    C    A        1      2        2 
  27 chr27_32432052     HPrz    C    A        1      2        2 
  27 chr27_32432052     ZBoe    C    A        0      0        2 
  27 chr27_32432052     ZGre    C    A        0      0        2 
  27 chr27_32432052     ZHar    C    A        0      0        2 
  27 chr27_32432052   Sample    C    A        1      2        2 
  27 chr27_32432343     AAsi    C    T        0      0        2 
  27 chr27_32432343     AKia    C    T        0      0        2 
  27 chr27_32432343     AOna    C    T        0      0        2 
  27 chr27_32432343     ASom    C    T        0      0        2 
  27 chr27_32432343     HCab    C    T        0      0        2 
  27 chr27_32432343     HPrz    C    T        0      0        2 
  27 chr27_32432343     ZBoe    C    T        1      2        2 
  27 chr27_32432343     ZGre    C    T        0      0        2 
  27 chr27_32432343     ZHar    C    T        0      0        2 
  27 chr27_32432343   Sample    C    T        0      0        2 
  27 chr27_32434321     AAsi    G    A        0      0        2 
  27 chr27_32434321     AKia    G    A        0      0        2 
  27 chr27_32434321     AOna    G    A        0      0        2 
  27 chr27_32434321     ASom    G    A        0      0        2 
  27 chr27_32434321     HCab    G    A        1      2        2 
  27 chr27_32434321     HPrz    G    A        1      2        2 
  27 chr27_32434321     ZBoe    G    A        0      0        2 
  27 chr27_32434321     ZGre    G    A        0      0        2 
  27 chr27_32434321     ZHar    G    A        0      0        2 
  27 chr27_32434321   Sample    G    A        1      2        2 
  27 chr27_32447052     AAsi    T    C        0      0        2 
  27 chr27_32447052     AKia    T    C        0      0        2 
  27 chr27_32447052     AOna    T    C        0      0        2 
  27 chr27_32447052     ASom    T    C        0      0        2 
  27 chr27_32447052     HCab    T    C        1      2        2 
  27 chr27_32447052     HPrz    T    C        1      2        2 
  27 chr27_32447052     ZBoe    T    C        0      0        2 
  27 chr27_32447052     ZGre    T    C        0      0        2 
  27 chr27_32447052     ZHar    T    C        0      0        2 
  27 chr27_32447052   Sample    T    C        1      2        2 
  27 chr27_32449142     AAsi    A    G        0      0        2 
  27 chr27_32449142     AKia    A    G        0      0        2 
  27 chr27_32449142     AOna    A    G        0      0        2 
  27 chr27_32449142     ASom    A    G        0      0        2 
  27 chr27_32449142     HCab    A    G        1      2        2 
  27 chr27_32449142     HPrz    A    G        1      2        2 
  27 chr27_32449142     ZBoe    A    G        0      0        2 
  27 chr27_32449142     ZGre    A    G        0      0        2 
  27 chr27_32449142     ZHar    A    G        0      0        2 
  27 chr27_32449142   Sample    A    G        1      2        2 
  27 chr27_32469863     AAsi    G    T        0      0        2 
  27 chr27_32469863     AKia    G    T        0      0        2 
  27 chr27_32469863     AOna    G    T        0      0        2 
  27 chr27_32469863     ASom    G    T        0      0        2 
  27 chr27_32469863     HCab    G    T        0      0        2 
  27 chr27_32469863     HPrz    G    T      0.5      1        2 
  27 chr27_32469863     ZBoe    G    T        0      0        2 
  27 chr27_32469863     ZGre    G    T        0      0        2 
  27 chr27_32469863     ZHar    G    T        0      0        2 
  27 chr27_32469863   Sample    G    T        0      0        2 
  27 chr27_32471001     AAsi    T    A        0      0        2 
  27 chr27_32471001     AKia    T    A        0      0        2 
  27 chr27_32471001     AOna    T    A        0      0        2 
  27 chr27_32471001     ASom    T    A        0      0        2 
  27 chr27_32471001     HCab    T    A        1      2        2 
  27 chr27_32471001     HPrz    T    A        0      0        2 
  27 chr27_32471001     ZBoe    T    A        0      0        2 
  27 chr27_32471001     ZGre    T    A        0      0        2 
  27 chr27_32471001     ZHar    T    A        0      0        2 
  27 chr27_32471001   Sample    T    A        0      0        2 
  27 chr27_32472238     AAsi    C    A        0      0        2 
  27 chr27_32472238     AKia    C    A        0      0        2 
  27 chr27_32472238     AOna    C    A        0      0        2 
  27 chr27_32472238     ASom    C    A        0      0        2 
  27 chr27_32472238     HCab    C    A        1      2        2 
  27 chr27_32472238     HPrz    C    A        1      2        2 
  27 chr27_32472238     ZBoe    C    A        0      0        2 
  27 chr27_32472238     ZGre    C    A        0      0        2 
  27 chr27_32472238     ZHar    C    A        0      0        2 
  27 chr27_32472238   Sample    C    A        1      2        2 
  27 chr27_32483746     AAsi    T    G        0      0        2 
  27 chr27_32483746     AKia    T    G        0      0        2 
  27 chr27_32483746     AOna    T    G        0      0        2 
  27 chr27_32483746     ASom    T    G        0      0        2 
  27 chr27_32483746     HCab    T    G        1      2        2 
  27 chr27_32483746     HPrz    T    G        1      2        2 
  27 chr27_32483746     ZBoe    T    G        0      0        2 
  27 chr27_32483746     ZGre    T    G        0      0        2 
  27 chr27_32483746     ZHar    T    G        0      0        2 
  27 chr27_32483746   Sample    T    G        1      2        2 
  27 chr27_32489530     AAsi    C    T        1      2        2 
  27 chr27_32489530     AKia    C    T        1      2        2 
  27 chr27_32489530     AOna    C    T        1      2        2 
  27 chr27_32489530     ASom    C    T        1      2        2 
  27 chr27_32489530     HCab    C    T        0      0        2 
  27 chr27_32489530     HPrz    C    T        0      0        2 
  27 chr27_32489530     ZBoe    C    T        0      0        2 
  27 chr27_32489530     ZGre    C    T        0      0        2 
  27 chr27_32489530     ZHar    C    T        0      0        2 
  27 chr27_32489530   Sample    C    T        0      0        2 
  27 chr27_32493657     AAsi    A    G        0      0        2 
  27 chr27_32493657     AKia    A    G        0      0        2 
  27 chr27_32493657     AOna    A    G        0      0        2 
  27 chr27_32493657     ASom    A    G        0      0        2 
  27 chr27_32493657     HCab    A    G        0      0        2 
  27 chr27_32493657     HPrz    A    G        0      0        2 
  27 chr27_32493657     ZBoe    A    G      0.5      1        2 
  27 chr27_32493657     ZGre    A    G        0      0        2 
  27 chr27_32493657     ZHar    A    G        0      0        2 
  27 chr27_32493657   Sample    A    G        0      0        2 
  27 chr27_32493673     AAsi    C    T        1      2        2 
  27 chr27_32493673     AKia    C    T        0      0        2 
  27 chr27_32493673     AOna    C    T        0      0        2 
  27 chr27_32493673     ASom    C    T        0      0        2 
  27 chr27_32493673     HCab    C    T        0      0        2 
  27 chr27_32493673     HPrz    C    T        0      0        2 
  27 chr27_32493673     ZBoe    C    T        0      0        2 
  27 chr27_32493673     ZGre    C    T        0      0        2 
  27 chr27_32493673     ZHar    C    T        0      0        2 
  27 chr27_32493673   Sample    C    T        0      0        2 
  27 chr27_32498573     AAsi    A    T        0      0        2 
  27 chr27_32498573     AKia    A    T        0      0        2 
  27 chr27_32498573     AOna    A    T        1      2        2 
  27 chr27_32498573     ASom    A    T        0      0        2 
  27 chr27_32498573     HCab    A    T        0      0        2 
  27 chr27_32498573     HPrz    A    T        0      0        2 
  27 chr27_32498573     ZBoe    A    T        0      0        2 
  27 chr27_32498573     ZGre    A    T        0      0        2 
  27 chr27_32498573     ZHar    A    T        0      0        2 
  27 chr27_32498573   Sample    A    T        0      0        2 
  27 chr27_32504814     AAsi    G    C        1      2        2 
  27 chr27_32504814     AKia    G    C        0      0        2 
  27 chr27_32504814     AOna    G    C        0      0        2 
  27 chr27_32504814     ASom    G    C        1      2        2 
  27 chr27_32504814     HCab    G    C        0      0        2 
  27 chr27_32504814     HPrz    G    C        0      0        2 
  27 chr27_32504814     ZBoe    G    C        0      0        2 
  27 chr27_32504814     ZGre    G    C        0      0        2 
  27 chr27_32504814     ZHar    G    C        0      0        2 
  27 chr27_32504814   Sample    G    C        0      0        2 
  27 chr27_32524240     AAsi    T    C        0      0        2 
  27 chr27_32524240     AKia    T    C      0.5      1        2 
  27 chr27_32524240     AOna    T    C      0.5      1        2 
  27 chr27_32524240     ASom    T    C        0      0        2 
  27 chr27_32524240     HCab    T    C        0      0        2 
  27 chr27_32524240     HPrz    T    C        0      0        2 
  27 chr27_32524240     ZBoe    T    C        0      0        2 
  27 chr27_32524240     ZGre    T    C        0      0        2 
  27 chr27_32524240     ZHar    T    C        0      0        2 
  27 chr27_32524240   Sample    T    C        0      0        2 
  27 chr27_32529918     AAsi    A    G        0      0        2 
  27 chr27_32529918     AKia    A    G        0      0        2 
  27 chr27_32529918     AOna    A    G        0      0        2 
  27 chr27_32529918     ASom    A    G        0      0        2 
  27 chr27_32529918     HCab    A    G        0      0        2 
  27 chr27_32529918     HPrz    A    G      0.5      1        2 
  27 chr27_32529918     ZBoe    A    G        0      0        2 
  27 chr27_32529918     ZGre    A    G        0      0        2 
  27 chr27_32529918     ZHar    A    G        0      0        2 
  27 chr27_32529918   Sample    A    G        0      0        2 
  27 chr27_32536694     AAsi    C    T        0      0        2 
  27 chr27_32536694     AKia    C    T        0      0        2 
  27 chr27_32536694     AOna    C    T        0      0        2 
  27 chr27_32536694     ASom    C    T        0      0        2 
  27 chr27_32536694     HCab    C    T        1      2        2 
  27 chr27_32536694     HPrz    C    T        1      2        2 
  27 chr27_32536694     ZBoe    C    T        0      0        2 
  27 chr27_32536694     ZGre    C    T        0      0        2 
  27 chr27_32536694     ZHar    C    T        0      0        2 
  27 chr27_32536694   Sample    C    T        1      2        2 
  27 chr27_32539254     AAsi    A    G        0      0        2 
  27 chr27_32539254     AKia    A    G        0      0        2 
  27 chr27_32539254     AOna    A    G        0      0        2 
  27 chr27_32539254     ASom    A    G        0      0        2 
  27 chr27_32539254     HCab    A    G      0.5      1        2 
  27 chr27_32539254     HPrz    A    G        1      2        2 
  27 chr27_32539254     ZBoe    A    G        0      0        2 
  27 chr27_32539254     ZGre    A    G        0      0        2 
  27 chr27_32539254     ZHar    A    G        0      0        2 
  27 chr27_32539254   Sample    A    G        0      0        2 
  27 chr27_32546019     AAsi    C    T        0      0        2 
  27 chr27_32546019     AKia    C    T        0      0        2 
  27 chr27_32546019     AOna    C    T        0      0        2 
  27 chr27_32546019     ASom    C    T        0      0        2 
  27 chr27_32546019     HCab    C    T        1      2        2 
  27 chr27_32546019     HPrz    C    T        1      2        2 
  27 chr27_32546019     ZBoe    C    T        0      0        2 
  27 chr27_32546019     ZGre    C    T        0      0        2 
  27 chr27_32546019     ZHar    C    T        0      0        2 
  27 chr27_32546019   Sample    C    T        1      2        2 
  27 chr27_32550364     AAsi    C    G        0      0        2 
  27 chr27_32550364     AKia    C    G        0      0        2 
  27 chr27_32550364     AOna    C    G      0.5      1        2 
  27 chr27_32550364     ASom    C    G        0      0        2 
  27 chr27_32550364     HCab    C    G        0      0        2 
  27 chr27_32550364     HPrz    C    G        0      0        2 
  27 chr27_32550364     ZBoe    C    G        0      0        2 
  27 chr27_32550364     ZGre    C    G        0      0        2 
  27 chr27_32550364     ZHar    C    G        0      0        2 
  27 chr27_32550364   Sample    C    G        0      0        2 
  27 chr27_32551338     AAsi    T    C        0      0        2 
  27 chr27_32551338     AKia    T    C        0      0        2 
  27 chr27_32551338     AOna    T    C        0      0        2 
  27 chr27_32551338     ASom    T    C        0      0        2 
  27 chr27_32551338     HCab    T    C        0      0        2 
  27 chr27_32551338     HPrz    T    C        0      0        2 
  27 chr27_32551338     ZBoe    T    C        1      2        2 
  27 chr27_32551338     ZGre    T    C        0      0        2 
  27 chr27_32551338     ZHar    T    C        0      0        2 
  27 chr27_32551338   Sample    T    C        0      0        2 
  27 chr27_32551721     AAsi    A    G        0      0        2 
  27 chr27_32551721     AKia    A    G        0      0        2 
  27 chr27_32551721     AOna    A    G        0      0        2 
  27 chr27_32551721     ASom    A    G        0      0        2 
  27 chr27_32551721     HCab    A    G        0      0        2 
  27 chr27_32551721     HPrz    A    G        0      0        2 
  27 chr27_32551721     ZBoe    A    G        1      2        2 
  27 chr27_32551721     ZGre    A    G        0      0        2 
  27 chr27_32551721     ZHar    A    G        0      0        2 
  27 chr27_32551721   Sample    A    G        0      0        2 
  27 chr27_32553783     AAsi    T    C        0      0        2 
  27 chr27_32553783     AKia    T    C      0.5      1        2 
  27 chr27_32553783     AOna    T    C      0.5      1        2 
  27 chr27_32553783     ASom    T    C        0      0        2 
  27 chr27_32553783     HCab    T    C        0      0        2 
  27 chr27_32553783     HPrz    T    C        0      0        2 
  27 chr27_32553783     ZBoe    T    C        0      0        2 
  27 chr27_32553783     ZGre    T    C        0      0        2 
  27 chr27_32553783     ZHar    T    C        0      0        2 
  27 chr27_32553783   Sample    T    C        0      0        2 
  27 chr27_32562015     AAsi    C    T        0      0        2 
  27 chr27_32562015     AKia    C    T        0      0        2 
  27 chr27_32562015     AOna    C    T        0      0        2 
  27 chr27_32562015     ASom    C    T        0      0        2 
  27 chr27_32562015     HCab    C    T        1      2        2 
  27 chr27_32562015     HPrz    C    T        1      2        2 
  27 chr27_32562015     ZBoe    C    T        0      0        2 
  27 chr27_32562015     ZGre    C    T        0      0        2 
  27 chr27_32562015     ZHar    C    T        0      0        2 
  27 chr27_32562015   Sample    C    T        1      2        2 
  27 chr27_32564998     AAsi    G    T        0      0        2 
  27 chr27_32564998     AKia    G    T        0      0        2 
  27 chr27_32564998     AOna    G    T        0      0        2 
  27 chr27_32564998     ASom    G    T        0      0        2 
  27 chr27_32564998     HCab    G    T        0      0        2 
  27 chr27_32564998     HPrz    G    T        0      0        2 
  27 chr27_32564998     ZBoe    G    T        0      0        2 
  27 chr27_32564998     ZGre    G    T        1      2        2 
  27 chr27_32564998     ZHar    G    T        0      0        2 
  27 chr27_32564998   Sample    G    T        0      0        2 
  27 chr27_32569855     AAsi    C    T        0      0        2 
  27 chr27_32569855     AKia    C    T        0      0        2 
  27 chr27_32569855     AOna    C    T        0      0        2 
  27 chr27_32569855     ASom    C    T        0      0        2 
  27 chr27_32569855     HCab    C    T        1      2        2 
  27 chr27_32569855     HPrz    C    T        1      2        2 
  27 chr27_32569855     ZBoe    C    T        0      0        2 
  27 chr27_32569855     ZGre    C    T        0      0        2 
  27 chr27_32569855     ZHar    C    T        0      0        2 
  27 chr27_32569855   Sample    C    T        1      2        2 
  27 chr27_32570558     AAsi    C    G        0      0        2 
  27 chr27_32570558     AKia    C    G        0      0        2 
  27 chr27_32570558     AOna    C    G        0      0        2 
  27 chr27_32570558     ASom    C    G        0      0        2 
  27 chr27_32570558     HCab    C    G        0      0        2 
  27 chr27_32570558     HPrz    C    G        0      0        2 
  27 chr27_32570558     ZBoe    C    G        1      2        2 
  27 chr27_32570558     ZGre    C    G        1      2        2 
  27 chr27_32570558     ZHar    C    G      0.5      1        2 
  27 chr27_32570558   Sample    C    G        0      0        2 
  27 chr27_32571431     AAsi    T    C        0      0        2 
  27 chr27_32571431     AKia    T    C        0      0        2 
  27 chr27_32571431     AOna    T    C        0      0        2 
  27 chr27_32571431     ASom    T    C        0      0        2 
  27 chr27_32571431     HCab    T    C        1      2        2 
  27 chr27_32571431     HPrz    T    C        1      2        2 
  27 chr27_32571431     ZBoe    T    C        0      0        2 
  27 chr27_32571431     ZGre    T    C        0      0        2 
  27 chr27_32571431     ZHar    T    C        0      0        2 
  27 chr27_32571431   Sample    T    C        1      2        2 
  27 chr27_32571543     AAsi    G    A        0      0        2 
  27 chr27_32571543     AKia    G    A        0      0        2 
  27 chr27_32571543     AOna    G    A        0      0        2 
  27 chr27_32571543     ASom    G    A        0      0        2 
  27 chr27_32571543     HCab    G    A        0      0        2 
  27 chr27_32571543     HPrz    G    A        0      0        2 
  27 chr27_32571543     ZBoe    G    A      0.5      1        2 
  27 chr27_32571543     ZGre    G    A        0      0        2 
  27 chr27_32571543     ZHar    G    A        0      0        2 
  27 chr27_32571543   Sample    G    A        0      0        2 
  27 chr27_32572778     AAsi    A    G        1      2        2 
  27 chr27_32572778     AKia    A    G        1      2        2 
  27 chr27_32572778     AOna    A    G        1      2        2 
  27 chr27_32572778     ASom    A    G        1      2        2 
  27 chr27_32572778     HCab    A    G        0      0        2 
  27 chr27_32572778     HPrz    A    G        0      0        2 
  27 chr27_32572778     ZBoe    A    G        0      0        2 
  27 chr27_32572778     ZGre    A    G        0      0        2 
  27 chr27_32572778     ZHar    A    G        0      0        2 
  27 chr27_32572778   Sample    A    G        0      0        2 
  27 chr27_32582426     AAsi    C    T        0      0        2 
  27 chr27_32582426     AKia    C    T        0      0        2 
  27 chr27_32582426     AOna    C    T        0      0        2 
  27 chr27_32582426     ASom    C    T        1      2        2 
  27 chr27_32582426     HCab    C    T        0      0        2 
  27 chr27_32582426     HPrz    C    T        0      0        2 
  27 chr27_32582426     ZBoe    C    T        0      0        2 
  27 chr27_32582426     ZGre    C    T        0      0        2 
  27 chr27_32582426     ZHar    C    T        0      0        2 
  27 chr27_32582426   Sample    C    T        0      0        2 
  27 chr27_32583650     AAsi    A    C        0      0        2 
  27 chr27_32583650     AKia    A    C        0      0        2 
  27 chr27_32583650     AOna    A    C        0      0        2 
  27 chr27_32583650     ASom    A    C        0      0        2 
  27 chr27_32583650     HCab    A    C        1      2        2 
  27 chr27_32583650     HPrz    A    C        1      2        2 
  27 chr27_32583650     ZBoe    A    C        0      0        2 
  27 chr27_32583650     ZGre    A    C        0      0        2 
  27 chr27_32583650     ZHar    A    C        0      0        2 
  27 chr27_32583650   Sample    A    C        1      2        2 
  27 chr27_32598712     AAsi    T    A        0      0        2 
  27 chr27_32598712     AKia    T    A        0      0        2 
  27 chr27_32598712     AOna    T    A        0      0        2 
  27 chr27_32598712     ASom    T    A        0      0        2 
  27 chr27_32598712     HCab    T    A        1      2        2 
  27 chr27_32598712     HPrz    T    A        1      2        2 
  27 chr27_32598712     ZBoe    T    A        0      0        2 
  27 chr27_32598712     ZGre    T    A        0      0        2 
  27 chr27_32598712     ZHar    T    A        0      0        2 
  27 chr27_32598712   Sample    T    A        1      2        2 
  27 chr27_32612581     AAsi    A    G        0      0        2 
  27 chr27_32612581     AKia    A    G        1      2        2 
  27 chr27_32612581     AOna    A    G        0      0        2 
  27 chr27_32612581     ASom    A    G        0      0        2 
  27 chr27_32612581     HCab    A    G        0      0        2 
  27 chr27_32612581     HPrz    A    G        0      0        2 
  27 chr27_32612581     ZBoe    A    G        0      0        2 
  27 chr27_32612581     ZGre    A    G        0      0        2 
  27 chr27_32612581     ZHar    A    G        0      0        2 
  27 chr27_32612581   Sample    A    G        0      0        2 
  27 chr27_32618852     AAsi    G    T        0      0        2 
  27 chr27_32618852     AKia    G    T        0      0        2 
  27 chr27_32618852     AOna    G    T        0      0        2 
  27 chr27_32618852     ASom    G    T        0      0        2 
  27 chr27_32618852     HCab    G    T        1      2        2 
  27 chr27_32618852     HPrz    G    T        1      2        2 
  27 chr27_32618852     ZBoe    G    T        0      0        2 
  27 chr27_32618852     ZGre    G    T        0      0        2 
  27 chr27_32618852     ZHar    G    T        0      0        2 
  27 chr27_32618852   Sample    G    T        1      2        2 
  27 chr27_32634230     AAsi    C    A        1      2        2 
  27 chr27_32634230     AKia    C    A        0      0        2 
  27 chr27_32634230     AOna    C    A        0      0        2 
  27 chr27_32634230     ASom    C    A        1      2        2 
  27 chr27_32634230     HCab    C    A        0      0        2 
  27 chr27_32634230     HPrz    C    A        0      0        2 
  27 chr27_32634230     ZBoe    C    A        0      0        2 
  27 chr27_32634230     ZGre    C    A        0      0        2 
  27 chr27_32634230     ZHar    C    A        0      0        2 
  27 chr27_32634230   Sample    C    A        0      0        2 
  27 chr27_32641311     AAsi    G    A        0      0        2 
  27 chr27_32641311     AKia    G    A        1      2        2 
  27 chr27_32641311     AOna    G    A        1      2        2 
  27 chr27_32641311     ASom    G    A        0      0        2 
  27 chr27_32641311     HCab    G    A        0      0        2 
  27 chr27_32641311     HPrz    G    A        0      0        2 
  27 chr27_32641311     ZBoe    G    A        0      0        2 
  27 chr27_32641311     ZGre    G    A        0      0        2 
  27 chr27_32641311     ZHar    G    A        0      0        2 
  27 chr27_32641311   Sample    G    A        0      0        2 
  27 chr27_32646144     AAsi    A    G      0.5      1        2 
  27 chr27_32646144     AKia    A    G        0      0        2 
  27 chr27_32646144     AOna    A    G        0      0        2 
  27 chr27_32646144     ASom    A    G        0      0        2 
  27 chr27_32646144     HCab    A    G        0      0        2 
  27 chr27_32646144     HPrz    A    G        0      0        2 
  27 chr27_32646144     ZBoe    A    G        0      0        2 
  27 chr27_32646144     ZGre    A    G        0      0        2 
  27 chr27_32646144     ZHar    A    G        0      0        2 
  27 chr27_32646144   Sample    A    G        0      0        2 
  27 chr27_32649833     AAsi    G    T        0      0        2 
  27 chr27_32649833     AKia    G    T        0      0        2 
  27 chr27_32649833     AOna    G    T        0      0        2 
  27 chr27_32649833     ASom    G    T        0      0        2 
  27 chr27_32649833     HCab    G    T        0      0        2 
  27 chr27_32649833     HPrz    G    T        0      0        2 
  27 chr27_32649833     ZBoe    G    T        0      0        2 
  27 chr27_32649833     ZGre    G    T      0.5      1        2 
  27 chr27_32649833     ZHar    G    T        0      0        2 
  27 chr27_32649833   Sample    G    T        0      0        2 
  27 chr27_32658661     AAsi    T    C      0.5      1        2 
  27 chr27_32658661     AKia    T    C        0      0        2 
  27 chr27_32658661     AOna    T    C        0      0        2 
  27 chr27_32658661     ASom    T    C        0      0        2 
  27 chr27_32658661     HCab    T    C        0      0        2 
  27 chr27_32658661     HPrz    T    C        0      0        2 
  27 chr27_32658661     ZBoe    T    C        0      0        2 
  27 chr27_32658661     ZGre    T    C        0      0        2 
  27 chr27_32658661     ZHar    T    C        0      0        2 
  27 chr27_32658661   Sample    T    C        0      0        2 
  27 chr27_32662897     AAsi    C    T        0      0        2 
  27 chr27_32662897     AKia    C    T        0      0        2 
  27 chr27_32662897     AOna    C    T        0      0        2 
  27 chr27_32662897     ASom    C    T        0      0        2 
  27 chr27_32662897     HCab    C    T        1      2        2 
  27 chr27_32662897     HPrz    C    T        1      2        2 
  27 chr27_32662897     ZBoe    C    T        0      0        2 
  27 chr27_32662897     ZGre    C    T        0      0        2 
  27 chr27_32662897     ZHar    C    T        0      0        2 
  27 chr27_32662897   Sample    C    T        1      2        2 
  27 chr27_32664635     AAsi    C    A        0      0        2 
  27 chr27_32664635     AKia    C    A        0      0        2 
  27 chr27_32664635     AOna    C    A        0      0        2 
  27 chr27_32664635     ASom    C    A        0      0        2 
  27 chr27_32664635     HCab    C    A        1      2        2 
  27 chr27_32664635     HPrz    C    A        1      2        2 
  27 chr27_32664635     ZBoe    C    A        0      0        2 
  27 chr27_32664635     ZGre    C    A        0      0        2 
  27 chr27_32664635     ZHar    C    A        0      0        2 
  27 chr27_32664635   Sample    C    A        1      2        2 
  27 chr27_32666576     AAsi    C    T        0      0        2 
  27 chr27_32666576     AKia    C    T        0      0        2 
  27 chr27_32666576     AOna    C    T        0      0        2 
  27 chr27_32666576     ASom    C    T        0      0        2 
  27 chr27_32666576     HCab    C    T        1      2        2 
  27 chr27_32666576     HPrz    C    T        1      2        2 
  27 chr27_32666576     ZBoe    C    T        0      0        2 
  27 chr27_32666576     ZGre    C    T        0      0        2 
  27 chr27_32666576     ZHar    C    T        0      0        2 
  27 chr27_32666576   Sample    C    T        1      2        2 
  27 chr27_32681071     AAsi    G    C        0      0        2 
  27 chr27_32681071     AKia    G    C        0      0        2 
  27 chr27_32681071     AOna    G    C        0      0        2 
  27 chr27_32681071     ASom    G    C        0      0        2 
  27 chr27_32681071     HCab    G    C        1      2        2 
  27 chr27_32681071     HPrz    G    C        1      2        2 
  27 chr27_32681071     ZBoe    G    C        0      0        2 
  27 chr27_32681071     ZGre    G    C        0      0        2 
  27 chr27_32681071     ZHar    G    C        0      0        2 
  27 chr27_32681071   Sample    G    C        1      2        2 
  27 chr27_32687349     AAsi    C    T        0      0        2 
  27 chr27_32687349     AKia    C    T        0      0        2 
  27 chr27_32687349     AOna    C    T        1      2        2 
  27 chr27_32687349     ASom    C    T        0      0        2 
  27 chr27_32687349     HCab    C    T        0      0        2 
  27 chr27_32687349     HPrz    C    T        0      0        2 
  27 chr27_32687349     ZBoe    C    T        1      2        2 
  27 chr27_32687349     ZGre    C    T        1      2        2 
  27 chr27_32687349     ZHar    C    T      0.5      1        2 
  27 chr27_32687349   Sample    C    T        0      0        2 
  27 chr27_32688368     AAsi    T    C        0      0        2 
  27 chr27_32688368     AKia    T    C        0      0        2 
  27 chr27_32688368     AOna    T    C      0.5      1        2 
  27 chr27_32688368     ASom    T    C        0      0        2 
  27 chr27_32688368     HCab    T    C        0      0        2 
  27 chr27_32688368     HPrz    T    C        0      0        2 
  27 chr27_32688368     ZBoe    T    C        0      0        2 
  27 chr27_32688368     ZGre    T    C        0      0        2 
  27 chr27_32688368     ZHar    T    C        0      0        2 
  27 chr27_32688368   Sample    T    C        0      0        2 
  27 chr27_32690023     AAsi    G    T        0      0        2 
  27 chr27_32690023     AKia    G    T        0      0        2 
  27 chr27_32690023     AOna    G    T      0.5      1        2 
  27 chr27_32690023     ASom    G    T        0      0        2 
  27 chr27_32690023     HCab    G    T        0      0        2 
  27 chr27_32690023     HPrz    G    T        0      0        2 
  27 chr27_32690023     ZBoe    G    T        0      0        2 
  27 chr27_32690023     ZGre    G    T        0      0        2 
  27 chr27_32690023     ZHar    G    T        0      0        2 
  27 chr27_32690023   Sample    G    T        0      0        2 
  27 chr27_32690935     AAsi    C    T        0      0        2 
  27 chr27_32690935     AKia    C    T        0      0        2 
  27 chr27_32690935     AOna    C    T        0      0        2 
  27 chr27_32690935     ASom    C    T        0      0        2 
  27 chr27_32690935     HCab    C    T        1      2        2 
  27 chr27_32690935     HPrz    C    T        1      2        2 
  27 chr27_32690935     ZBoe    C    T        0      0        2 
  27 chr27_32690935     ZGre    C    T        0      0        2 
  27 chr27_32690935     ZHar    C    T        0      0        2 
  27 chr27_32690935   Sample    C    T        1      2        2 
  27 chr27_32691455     AAsi    G    T        0      0        2 
  27 chr27_32691455     AKia    G    T        0      0        2 
  27 chr27_32691455     AOna    G    T      0.5      1        2 
  27 chr27_32691455     ASom    G    T        0      0        2 
  27 chr27_32691455     HCab    G    T        0      0        2 
  27 chr27_32691455     HPrz    G    T        0      0        2 
  27 chr27_32691455     ZBoe    G    T        0      0        2 
  27 chr27_32691455     ZGre    G    T        0      0        2 
  27 chr27_32691455     ZHar    G    T        0      0        2 
  27 chr27_32691455   Sample    G    T        0      0        2 
  27 chr27_32711180     AAsi    C    T        0      0        2 
  27 chr27_32711180     AKia    C    T        0      0        2 
  27 chr27_32711180     AOna    C    T      0.5      1        2 
  27 chr27_32711180     ASom    C    T        0      0        2 
  27 chr27_32711180     HCab    C    T        0      0        2 
  27 chr27_32711180     HPrz    C    T        0      0        2 
  27 chr27_32711180     ZBoe    C    T        0      0        2 
  27 chr27_32711180     ZGre    C    T        0      0        2 
  27 chr27_32711180     ZHar    C    T        0      0        2 
  27 chr27_32711180   Sample    C    T        0      0        2 
  27 chr27_32713106     AAsi    T    G        0      0        2 
  27 chr27_32713106     AKia    T    G        0      0        2 
  27 chr27_32713106     AOna    T    G        0      0        2 
  27 chr27_32713106     ASom    T    G        0      0        2 
  27 chr27_32713106     HCab    T    G        0      0        2 
  27 chr27_32713106     HPrz    T    G        0      0        2 
  27 chr27_32713106     ZBoe    T    G        0      0        2 
  27 chr27_32713106     ZGre    T    G        0      0        2 
  27 chr27_32713106     ZHar    T    G        1      2        2 
  27 chr27_32713106   Sample    T    G        0      0        2 
  27 chr27_32717641     AAsi    T    G        0      0        2 
  27 chr27_32717641     AKia    T    G        1      2        2 
  27 chr27_32717641     AOna    T    G        0      0        2 
  27 chr27_32717641     ASom    T    G        0      0        2 
  27 chr27_32717641     HCab    T    G        0      0        2 
  27 chr27_32717641     HPrz    T    G        0      0        2 
  27 chr27_32717641     ZBoe    T    G        0      0        2 
  27 chr27_32717641     ZGre    T    G        0      0        2 
  27 chr27_32717641     ZHar    T    G        0      0        2 
  27 chr27_32717641   Sample    T    G        0      0        2 
  27 chr27_32722408     AAsi    G    A        0      0        2 
  27 chr27_32722408     AKia    G    A        0      0        2 
  27 chr27_32722408     AOna    G    A        0      0        2 
  27 chr27_32722408     ASom    G    A        0      0        2 
  27 chr27_32722408     HCab    G    A        0      0        2 
  27 chr27_32722408     HPrz    G    A        0      0        2 
  27 chr27_32722408     ZBoe    G    A      0.5      1        2 
  27 chr27_32722408     ZGre    G    A        0      0        2 
  27 chr27_32722408     ZHar    G    A        0      0        2 
  27 chr27_32722408   Sample    G    A        0      0        2 
  27 chr27_32729244     AAsi    G    A        0      0        2 
  27 chr27_32729244     AKia    G    A        0      0        2 
  27 chr27_32729244     AOna    G    A        0      0        2 
  27 chr27_32729244     ASom    G    A        0      0        2 
  27 chr27_32729244     HCab    G    A      0.5      1        2 
  27 chr27_32729244     HPrz    G    A        0      0        2 
  27 chr27_32729244     ZBoe    G    A        0      0        2 
  27 chr27_32729244     ZGre    G    A        0      0        2 
  27 chr27_32729244     ZHar    G    A        0      0        2 
  27 chr27_32729244   Sample    G    A        0      0        2 
  27 chr27_32729415     AAsi    G    A        0      0        2 
  27 chr27_32729415     AKia    G    A        0      0        2 
  27 chr27_32729415     AOna    G    A        1      2        2 
  27 chr27_32729415     ASom    G    A        0      0        2 
  27 chr27_32729415     HCab    G    A        0      0        2 
  27 chr27_32729415     HPrz    G    A        0      0        2 
  27 chr27_32729415     ZBoe    G    A        0      0        2 
  27 chr27_32729415     ZGre    G    A        0      0        2 
  27 chr27_32729415     ZHar    G    A        0      0        2 
  27 chr27_32729415   Sample    G    A        0      0        2 
  27 chr27_32754024     AAsi    G    T        0      0        2 
  27 chr27_32754024     AKia    G    T        0      0        2 
  27 chr27_32754024     AOna    G    T        0      0        2 
  27 chr27_32754024     ASom    G    T        0      0        2 
  27 chr27_32754024     HCab    G    T        0      0        2 
  27 chr27_32754024     HPrz    G    T        0      0        2 
  27 chr27_32754024     ZBoe    G    T        1      2        2 
  27 chr27_32754024     ZGre    G    T        0      0        2 
  27 chr27_32754024     ZHar    G    T        0      0        2 
  27 chr27_32754024   Sample    G    T        0      0        2 
  27 chr27_32755334     AAsi    T    G        0      0        2 
  27 chr27_32755334     AKia    T    G        0      0        2 
  27 chr27_32755334     AOna    T    G      0.5      1        2 
  27 chr27_32755334     ASom    T    G        0      0        2 
  27 chr27_32755334     HCab    T    G        0      0        2 
  27 chr27_32755334     HPrz    T    G        0      0        2 
  27 chr27_32755334     ZBoe    T    G        0      0        2 
  27 chr27_32755334     ZGre    T    G        0      0        2 
  27 chr27_32755334     ZHar    T    G        0      0        2 
  27 chr27_32755334   Sample    T    G        0      0        2 
  27 chr27_32761982     AAsi    A    G        0      0        2 
  27 chr27_32761982     AKia    A    G        0      0        2 
  27 chr27_32761982     AOna    A    G        0      0        2 
  27 chr27_32761982     ASom    A    G        0      0        2 
  27 chr27_32761982     HCab    A    G        0      0        2 
  27 chr27_32761982     HPrz    A    G        0      0        2 
  27 chr27_32761982     ZBoe    A    G      0.5      1        2 
  27 chr27_32761982     ZGre    A    G        0      0        2 
  27 chr27_32761982     ZHar    A    G        0      0        2 
  27 chr27_32761982   Sample    A    G        0      0        2 
  27 chr27_32769688     AAsi    T    G        0      0        2 
  27 chr27_32769688     AKia    T    G        0      0        2 
  27 chr27_32769688     AOna    T    G      0.5      1        2 
  27 chr27_32769688     ASom    T    G        0      0        2 
  27 chr27_32769688     HCab    T    G        0      0        2 
  27 chr27_32769688     HPrz    T    G        0      0        2 
  27 chr27_32769688     ZBoe    T    G        0      0        2 
  27 chr27_32769688     ZGre    T    G        0      0        2 
  27 chr27_32769688     ZHar    T    G        0      0        2 
  27 chr27_32769688   Sample    T    G        0      0        2 
  27 chr27_32776625     AAsi    T    C        0      0        2 
  27 chr27_32776625     AKia    T    C        1      2        2 
  27 chr27_32776625     AOna    T    C        1      2        2 
  27 chr27_32776625     ASom    T    C        0      0        2 
  27 chr27_32776625     HCab    T    C        0      0        2 
  27 chr27_32776625     HPrz    T    C        0      0        2 
  27 chr27_32776625     ZBoe    T    C        0      0        2 
  27 chr27_32776625     ZGre    T    C        0      0        2 
  27 chr27_32776625     ZHar    T    C        0      0        2 
  27 chr27_32776625   Sample    T    C        0      0        2 
  27 chr27_32789854     AAsi    T    C        0      0        2 
  27 chr27_32789854     AKia    T    C        0      0        2 
  27 chr27_32789854     AOna    T    C        0      0        2 
  27 chr27_32789854     ASom    T    C        0      0        2 
  27 chr27_32789854     HCab    T    C        1      2        2 
  27 chr27_32789854     HPrz    T    C        1      2        2 
  27 chr27_32789854     ZBoe    T    C        0      0        2 
  27 chr27_32789854     ZGre    T    C        0      0        2 
  27 chr27_32789854     ZHar    T    C        0      0        2 
  27 chr27_32789854   Sample    T    C        1      2        2 
  27 chr27_32801266     AAsi    C    T        0      0        2 
  27 chr27_32801266     AKia    C    T        1      2        2 
  27 chr27_32801266     AOna    C    T        0      0        2 
  27 chr27_32801266     ASom    C    T        0      0        2 
  27 chr27_32801266     HCab    C    T        0      0        2 
  27 chr27_32801266     HPrz    C    T        0      0        2 
  27 chr27_32801266     ZBoe    C    T        0      0        2 
  27 chr27_32801266     ZGre    C    T        0      0        2 
  27 chr27_32801266     ZHar    C    T        0      0        2 
  27 chr27_32801266   Sample    C    T        0      0        2 
  27 chr27_32801691     AAsi    T    C        0      0        2 
  27 chr27_32801691     AKia    T    C        0      0        2 
  27 chr27_32801691     AOna    T    C        0      0        2 
  27 chr27_32801691     ASom    T    C        0      0        2 
  27 chr27_32801691     HCab    T    C        1      2        2 
  27 chr27_32801691     HPrz    T    C        1      2        2 
  27 chr27_32801691     ZBoe    T    C        0      0        2 
  27 chr27_32801691     ZGre    T    C        0      0        2 
  27 chr27_32801691     ZHar    T    C        0      0        2 
  27 chr27_32801691   Sample    T    C        1      2        2 
  27 chr27_32802560     AAsi    C    T        0      0        2 
  27 chr27_32802560     AKia    C    T        0      0        2 
  27 chr27_32802560     AOna    C    T        0      0        2 
  27 chr27_32802560     ASom    C    T        0      0        2 
  27 chr27_32802560     HCab    C    T        1      2        2 
  27 chr27_32802560     HPrz    C    T        1      2        2 
  27 chr27_32802560     ZBoe    C    T        0      0        2 
  27 chr27_32802560     ZGre    C    T        0      0        2 
  27 chr27_32802560     ZHar    C    T        0      0        2 
  27 chr27_32802560   Sample    C    T        1      2        2 
  27 chr27_32830117     AAsi    T    C        0      0        2 
  27 chr27_32830117     AKia    T    C        0      0        2 
  27 chr27_32830117     AOna    T    C        0      0        2 
  27 chr27_32830117     ASom    T    C        0      0        2 
  27 chr27_32830117     HCab    T    C        0      0        2 
  27 chr27_32830117     HPrz    T    C        0      0        2 
  27 chr27_32830117     ZBoe    T    C      0.5      1        2 
  27 chr27_32830117     ZGre    T    C        0      0        2 
  27 chr27_32830117     ZHar    T    C        0      0        2 
  27 chr27_32830117   Sample    T    C        0      0        2 
  27 chr27_32830988     AAsi    G    A      0.5      1        2 
  27 chr27_32830988     AKia    G    A        0      0        2 
  27 chr27_32830988     AOna    G    A        0      0        2 
  27 chr27_32830988     ASom    G    A        1      2        2 
  27 chr27_32830988     HCab    G    A        0      0        2 
  27 chr27_32830988     HPrz    G    A        0      0        2 
  27 chr27_32830988     ZBoe    G    A        0      0        2 
  27 chr27_32830988     ZGre    G    A        0      0        2 
  27 chr27_32830988     ZHar    G    A        0      0        2 
  27 chr27_32830988   Sample    G    A        0      0        2 
  27 chr27_32847931     AAsi    T    C        0      0        2 
  27 chr27_32847931     AKia    T    C        0      0        2 
  27 chr27_32847931     AOna    T    C        0      0        2 
  27 chr27_32847931     ASom    T    C        0      0        2 
  27 chr27_32847931     HCab    T    C        0      0        2 
  27 chr27_32847931     HPrz    T    C        0      0        2 
  27 chr27_32847931     ZBoe    T    C        0      0        2 
  27 chr27_32847931     ZGre    T    C        0      0        2 
  27 chr27_32847931     ZHar    T    C      0.5      1        2 
  27 chr27_32847931   Sample    T    C        0      0        2 
  27 chr27_32855285     AAsi    C    T        0      0        2 
  27 chr27_32855285     AKia    C    T        0      0        2 
  27 chr27_32855285     AOna    C    T        0      0        2 
  27 chr27_32855285     ASom    C    T        0      0        2 
  27 chr27_32855285     HCab    C    T        0      0        2 
  27 chr27_32855285     HPrz    C    T        0      0        2 
  27 chr27_32855285     ZBoe    C    T        0      0        2 
  27 chr27_32855285     ZGre    C    T        0      0        2 
  27 chr27_32855285     ZHar    C    T        1      2        2 
  27 chr27_32855285   Sample    C    T        0      0        2 
  27 chr27_32862085     AAsi    C    T        0      0        2 
  27 chr27_32862085     AKia    C    T        0      0        2 
  27 chr27_32862085     AOna    C    T        0      0        2 
  27 chr27_32862085     ASom    C    T        0      0        2 
  27 chr27_32862085     HCab    C    T        1      2        2 
  27 chr27_32862085     HPrz    C    T        1      2        2 
  27 chr27_32862085     ZBoe    C    T        0      0        2 
  27 chr27_32862085     ZGre    C    T        0      0        2 
  27 chr27_32862085     ZHar    C    T        0      0        2 
  27 chr27_32862085   Sample    C    T        1      2        2 
  27 chr27_32875629     AAsi    C    T        0      0        2 
  27 chr27_32875629     AKia    C    T        0      0        2 
  27 chr27_32875629     AOna    C    T        0      0        2 
  27 chr27_32875629     ASom    C    T        0      0        2 
  27 chr27_32875629     HCab    C    T        1      2        2 
  27 chr27_32875629     HPrz    C    T        0      0        2 
  27 chr27_32875629     ZBoe    C    T        0      0        2 
  27 chr27_32875629     ZGre    C    T      0.5      1        2 
  27 chr27_32875629     ZHar    C    T        0      0        2 
  27 chr27_32875629   Sample    C    T        0      0        2 
  27 chr27_32883213     AAsi    G    A        0      0        2 
  27 chr27_32883213     AKia    G    A        0      0        2 
  27 chr27_32883213     AOna    G    A        0      0        2 
  27 chr27_32883213     ASom    G    A        0      0        2 
  27 chr27_32883213     HCab    G    A        1      2        2 
  27 chr27_32883213     HPrz    G    A        1      2        2 
  27 chr27_32883213     ZBoe    G    A        0      0        2 
  27 chr27_32883213     ZGre    G    A        0      0        2 
  27 chr27_32883213     ZHar    G    A        0      0        2 
  27 chr27_32883213   Sample    G    A        1      2        2 
  27 chr27_32887269     AAsi    G    A        0      0        2 
  27 chr27_32887269     AKia    G    A        0      0        2 
  27 chr27_32887269     AOna    G    A        0      0        2 
  27 chr27_32887269     ASom    G    A        0      0        2 
  27 chr27_32887269     HCab    G    A        0      0        2 
  27 chr27_32887269     HPrz    G    A        0      0        2 
  27 chr27_32887269     ZBoe    G    A        0      0        2 
  27 chr27_32887269     ZGre    G    A        0      0        2 
  27 chr27_32887269     ZHar    G    A      0.5      1        2 
  27 chr27_32887269   Sample    G    A        0      0        2 
  27 chr27_32889713     AAsi    C    G        1      2        2 
  27 chr27_32889713     AKia    C    G        0      0        2 
  27 chr27_32889713     AOna    C    G        0      0        2 
  27 chr27_32889713     ASom    C    G        1      2        2 
  27 chr27_32889713     HCab    C    G        0      0        2 
  27 chr27_32889713     HPrz    C    G        0      0        2 
  27 chr27_32889713     ZBoe    C    G        0      0        2 
  27 chr27_32889713     ZGre    C    G        0      0        2 
  27 chr27_32889713     ZHar    C    G        0      0        2 
  27 chr27_32889713   Sample    C    G        0      0        2 
  27 chr27_32894013     AAsi    A    G        0      0        2 
  27 chr27_32894013     AKia    A    G        0      0        2 
  27 chr27_32894013     AOna    A    G        0      0        2 
  27 chr27_32894013     ASom    A    G        0      0        2 
  27 chr27_32894013     HCab    A    G        1      2        2 
  27 chr27_32894013     HPrz    A    G        1      2        2 
  27 chr27_32894013     ZBoe    A    G        0      0        2 
  27 chr27_32894013     ZGre    A    G        0      0        2 
  27 chr27_32894013     ZHar    A    G        0      0        2 
  27 chr27_32894013   Sample    A    G        1      2        2 
  27 chr27_32898972     AAsi    T    C        0      0        2 
  27 chr27_32898972     AKia    T    C        0      0        2 
  27 chr27_32898972     AOna    T    C        0      0        2 
  27 chr27_32898972     ASom    T    C        0      0        2 
  27 chr27_32898972     HCab    T    C      0.5      1        2 
  27 chr27_32898972     HPrz    T    C        0      0        2 
  27 chr27_32898972     ZBoe    T    C        0      0        2 
  27 chr27_32898972     ZGre    T    C        0      0        2 
  27 chr27_32898972     ZHar    T    C        0      0        2 
  27 chr27_32898972   Sample    T    C        0      0        2 
  27 chr27_32899644     AAsi    G    C        0      0        2 
  27 chr27_32899644     AKia    G    C        0      0        2 
  27 chr27_32899644     AOna    G    C        0      0        2 
  27 chr27_32899644     ASom    G    C        0      0        2 
  27 chr27_32899644     HCab    G    C        0      0        2 
  27 chr27_32899644     HPrz    G    C        0      0        2 
  27 chr27_32899644     ZBoe    G    C      0.5      1        2 
  27 chr27_32899644     ZGre    G    C        0      0        2 
  27 chr27_32899644     ZHar    G    C        0      0        2 
  27 chr27_32899644   Sample    G    C        0      0        2 
  27 chr27_32902987     AAsi    A    T        0      0        2 
  27 chr27_32902987     AKia    A    T        0      0        2 
  27 chr27_32902987     AOna    A    T        0      0        2 
  27 chr27_32902987     ASom    A    T        0      0        2 
  27 chr27_32902987     HCab    A    T        0      0        2 
  27 chr27_32902987     HPrz    A    T        0      0        2 
  27 chr27_32902987     ZBoe    A    T        0      0        2 
  27 chr27_32902987     ZGre    A    T        1      2        2 
  27 chr27_32902987     ZHar    A    T        0      0        2 
  27 chr27_32902987   Sample    A    T        0      0        2 
  27 chr27_32915207     AAsi    G    T        0      0        2 
  27 chr27_32915207     AKia    G    T        0      0        2 
  27 chr27_32915207     AOna    G    T        0      0        2 
  27 chr27_32915207     ASom    G    T        0      0        2 
  27 chr27_32915207     HCab    G    T        1      2        2 
  27 chr27_32915207     HPrz    G    T        1      2        2 
  27 chr27_32915207     ZBoe    G    T        0      0        2 
  27 chr27_32915207     ZGre    G    T        0      0        2 
  27 chr27_32915207     ZHar    G    T        0      0        2 
  27 chr27_32915207   Sample    G    T        1      2        2 
  27 chr27_32920043     AAsi    C    T        0      0        2 
  27 chr27_32920043     AKia    C    T        0      0        2 
  27 chr27_32920043     AOna    C    T        0      0        2 
  27 chr27_32920043     ASom    C    T        0      0        2 
  27 chr27_32920043     HCab    C    T        1      2        2 
  27 chr27_32920043     HPrz    C    T        1      2        2 
  27 chr27_32920043     ZBoe    C    T        0      0        2 
  27 chr27_32920043     ZGre    C    T        0      0        2 
  27 chr27_32920043     ZHar    C    T        0      0        2 
  27 chr27_32920043   Sample    C    T        1      2        2 
  27 chr27_32924291     AAsi    C    T        0      0        2 
  27 chr27_32924291     AKia    C    T        0      0        2 
  27 chr27_32924291     AOna    C    T        0      0        2 
  27 chr27_32924291     ASom    C    T        0      0        2 
  27 chr27_32924291     HCab    C    T        0      0        2 
  27 chr27_32924291     HPrz    C    T        0      0        2 
  27 chr27_32924291     ZBoe    C    T        0      0        2 
  27 chr27_32924291     ZGre    C    T        0      0        2 
  27 chr27_32924291     ZHar    C    T      0.5      1        2 
  27 chr27_32924291   Sample    C    T        0      0        2 
  27 chr27_32924873     AAsi    T    G        0      0        2 
  27 chr27_32924873     AKia    T    G        0      0        2 
  27 chr27_32924873     AOna    T    G        0      0        2 
  27 chr27_32924873     ASom    T    G        0      0        2 
  27 chr27_32924873     HCab    T    G        0      0        2 
  27 chr27_32924873     HPrz    T    G      0.5      1        2 
  27 chr27_32924873     ZBoe    T    G        0      0        2 
  27 chr27_32924873     ZGre    T    G        0      0        2 
  27 chr27_32924873     ZHar    T    G        0      0        2 
  27 chr27_32924873   Sample    T    G        0      0        2 
  27 chr27_32927367     AAsi    G    A      0.5      1        2 
  27 chr27_32927367     AKia    G    A        0      0        2 
  27 chr27_32927367     AOna    G    A        0      0        2 
  27 chr27_32927367     ASom    G    A        1      2        2 
  27 chr27_32927367     HCab    G    A        0      0        2 
  27 chr27_32927367     HPrz    G    A        0      0        2 
  27 chr27_32927367     ZBoe    G    A        0      0        2 
  27 chr27_32927367     ZGre    G    A        0      0        2 
  27 chr27_32927367     ZHar    G    A        0      0        2 
  27 chr27_32927367   Sample    G    A        0      0        2 
  27 chr27_32931320     AAsi    T    C        0      0        2 
  27 chr27_32931320     AKia    T    C        0      0        2 
  27 chr27_32931320     AOna    T    C        0      0        2 
  27 chr27_32931320     ASom    T    C        0      0        2 
  27 chr27_32931320     HCab    T    C        1      2        2 
  27 chr27_32931320     HPrz    T    C        1      2        2 
  27 chr27_32931320     ZBoe    T    C        0      0        2 
  27 chr27_32931320     ZGre    T    C        0      0        2 
  27 chr27_32931320     ZHar    T    C        0      0        2 
  27 chr27_32931320   Sample    T    C        1      2        2 
  27 chr27_32931435     AAsi    T    G        0      0        2 
  27 chr27_32931435     AKia    T    G        0      0        2 
  27 chr27_32931435     AOna    T    G        0      0        2 
  27 chr27_32931435     ASom    T    G        0      0        2 
  27 chr27_32931435     HCab    T    G        1      2        2 
  27 chr27_32931435     HPrz    T    G        1      2        2 
  27 chr27_32931435     ZBoe    T    G        0      0        2 
  27 chr27_32931435     ZGre    T    G        0      0        2 
  27 chr27_32931435     ZHar    T    G        0      0        2 
  27 chr27_32931435   Sample    T    G        1      2        2 
  27 chr27_32938162     AAsi    A    G        0      0        2 
  27 chr27_32938162     AKia    A    G        0      0        2 
  27 chr27_32938162     AOna    A    G        0      0        2 
  27 chr27_32938162     ASom    A    G        0      0        2 
  27 chr27_32938162     HCab    A    G        0      0        2 
  27 chr27_32938162     HPrz    A    G        0      0        2 
  27 chr27_32938162     ZBoe    A    G        0      0        2 
  27 chr27_32938162     ZGre    A    G        0      0        2 
  27 chr27_32938162     ZHar    A    G      0.5      1        2 
  27 chr27_32938162   Sample    A    G        0      0        2 
  27 chr27_32942012     AAsi    T    G        0      0        2 
  27 chr27_32942012     AKia    T    G        0      0        2 
  27 chr27_32942012     AOna    T    G        0      0        2 
  27 chr27_32942012     ASom    T    G        0      0        2 
  27 chr27_32942012     HCab    T    G        0      0        2 
  27 chr27_32942012     HPrz    T    G        0      0        2 
  27 chr27_32942012     ZBoe    T    G      0.5      1        2 
  27 chr27_32942012     ZGre    T    G        0      0        2 
  27 chr27_32942012     ZHar    T    G        0      0        2 
  27 chr27_32942012   Sample    T    G        0      0        2 
  27 chr27_32953173     AAsi    C    T        0      0        2 
  27 chr27_32953173     AKia    C    T        0      0        2 
  27 chr27_32953173     AOna    C    T        0      0        2 
  27 chr27_32953173     ASom    C    T        0      0        2 
  27 chr27_32953173     HCab    C    T        0      0        2 
  27 chr27_32953173     HPrz    C    T        0      0        2 
  27 chr27_32953173     ZBoe    C    T      0.5      1        2 
  27 chr27_32953173     ZGre    C    T        0      0        2 
  27 chr27_32953173     ZHar    C    T        0      0        2 
  27 chr27_32953173   Sample    C    T        0      0        2 
  27 chr27_32955987     AAsi    G    A        0      0        2 
  27 chr27_32955987     AKia    G    A      0.5      1        2 
  27 chr27_32955987     AOna    G    A        0      0        2 
  27 chr27_32955987     ASom    G    A        0      0        2 
  27 chr27_32955987     HCab    G    A        0      0        2 
  27 chr27_32955987     HPrz    G    A        0      0        2 
  27 chr27_32955987     ZBoe    G    A        0      0        2 
  27 chr27_32955987     ZGre    G    A        0      0        2 
  27 chr27_32955987     ZHar    G    A        0      0        2 
  27 chr27_32955987   Sample    G    A        0      0        2 
  27 chr27_32966117     AAsi    C    A        0      0        2 
  27 chr27_32966117     AKia    C    A        0      0        2 
  27 chr27_32966117     AOna    C    A        0      0        2 
  27 chr27_32966117     ASom    C    A        0      0        2 
  27 chr27_32966117     HCab    C    A        0      0        2 
  27 chr27_32966117     HPrz    C    A        0      0        2 
  27 chr27_32966117     ZBoe    C    A        0      0        2 
  27 chr27_32966117     ZGre    C    A      0.5      1        2 
  27 chr27_32966117     ZHar    C    A        0      0        2 
  27 chr27_32966117   Sample    C    A        0      0        2 
  27 chr27_32968433     AAsi    T    C      0.5      1        2 
  27 chr27_32968433     AKia    T    C        0      0        2 
  27 chr27_32968433     AOna    T    C        0      0        2 
  27 chr27_32968433     ASom    T    C        0      0        2 
  27 chr27_32968433     HCab    T    C        0      0        2 
  27 chr27_32968433     HPrz    T    C        0      0        2 
  27 chr27_32968433     ZBoe    T    C        0      0        2 
  27 chr27_32968433     ZGre    T    C        0      0        2 
  27 chr27_32968433     ZHar    T    C        0      0        2 
  27 chr27_32968433   Sample    T    C        0      0        2 
  27 chr27_32970779     AAsi    A    G        0      0        2 
  27 chr27_32970779     AKia    A    G        0      0        2 
  27 chr27_32970779     AOna    A    G        0      0        2 
  27 chr27_32970779     ASom    A    G        0      0        2 
  27 chr27_32970779     HCab    A    G        0      0        2 
  27 chr27_32970779     HPrz    A    G        0      0        2 
  27 chr27_32970779     ZBoe    A    G        0      0        2 
  27 chr27_32970779     ZGre    A    G        1      2        2 
  27 chr27_32970779     ZHar    A    G        0      0        2 
  27 chr27_32970779   Sample    A    G        0      0        2 
  27 chr27_32971128     AAsi    C    T      0.5      1        2 
  27 chr27_32971128     AKia    C    T        0      0        2 
  27 chr27_32971128     AOna    C    T        0      0        2 
  27 chr27_32971128     ASom    C    T        0      0        2 
  27 chr27_32971128     HCab    C    T        0      0        2 
  27 chr27_32971128     HPrz    C    T        0      0        2 
  27 chr27_32971128     ZBoe    C    T        0      0        2 
  27 chr27_32971128     ZGre    C    T        0      0        2 
  27 chr27_32971128     ZHar    C    T        0      0        2 
  27 chr27_32971128   Sample    C    T        0      0        2 
  27 chr27_32971436     AAsi    G    A        1      2        2 
  27 chr27_32971436     AKia    G    A        0      0        2 
  27 chr27_32971436     AOna    G    A        0      0        2 
  27 chr27_32971436     ASom    G    A        1      2        2 
  27 chr27_32971436     HCab    G    A        0      0        2 
  27 chr27_32971436     HPrz    G    A        0      0        2 
  27 chr27_32971436     ZBoe    G    A        0      0        2 
  27 chr27_32971436     ZGre    G    A        0      0        2 
  27 chr27_32971436     ZHar    G    A        0      0        2 
  27 chr27_32971436   Sample    G    A        0      0        2 
  27 chr27_32974844     AAsi    T    C        0      0        2 
  27 chr27_32974844     AKia    T    C        0      0        2 
  27 chr27_32974844     AOna    T    C        0      0        2 
  27 chr27_32974844     ASom    T    C        0      0        2 
  27 chr27_32974844     HCab    T    C        0      0        2 
  27 chr27_32974844     HPrz    T    C        0      0        2 
  27 chr27_32974844     ZBoe    T    C        0      0        2 
  27 chr27_32974844     ZGre    T    C        0      0        2 
  27 chr27_32974844     ZHar    T    C        1      2        2 
  27 chr27_32974844   Sample    T    C        0      0        2 
  27 chr27_32975003     AAsi    C    T        0      0        2 
  27 chr27_32975003     AKia    C    T        0      0        2 
  27 chr27_32975003     AOna    C    T        0      0        2 
  27 chr27_32975003     ASom    C    T        0      0        2 
  27 chr27_32975003     HCab    C    T        1      2        2 
  27 chr27_32975003     HPrz    C    T        1      2        2 
  27 chr27_32975003     ZBoe    C    T        0      0        2 
  27 chr27_32975003     ZGre    C    T        0      0        2 
  27 chr27_32975003     ZHar    C    T        0      0        2 
  27 chr27_32975003   Sample    C    T        1      2        2 
  27 chr27_32976553     AAsi    C    T        0      0        2 
  27 chr27_32976553     AKia    C    T        0      0        2 
  27 chr27_32976553     AOna    C    T        0      0        2 
  27 chr27_32976553     ASom    C    T        0      0        2 
  27 chr27_32976553     HCab    C    T        0      0        2 
  27 chr27_32976553     HPrz    C    T        0      0        2 
  27 chr27_32976553     ZBoe    C    T        0      0        2 
  27 chr27_32976553     ZGre    C    T        0      0        2 
  27 chr27_32976553     ZHar    C    T        1      2        2 
  27 chr27_32976553   Sample    C    T        0      0        2 
  27 chr27_32977370     AAsi    T    C        0      0        2 
  27 chr27_32977370     AKia    T    C        0      0        2 
  27 chr27_32977370     AOna    T    C        0      0        2 
  27 chr27_32977370     ASom    T    C        0      0        2 
  27 chr27_32977370     HCab    T    C        0      0        2 
  27 chr27_32977370     HPrz    T    C      0.5      1        2 
  27 chr27_32977370     ZBoe    T    C        0      0        2 
  27 chr27_32977370     ZGre    T    C        0      0        2 
  27 chr27_32977370     ZHar    T    C        0      0        2 
  27 chr27_32977370   Sample    T    C        1      2        2 
  27 chr27_32978651     AAsi    A    G        0      0        2 
  27 chr27_32978651     AKia    A    G        1      2        2 
  27 chr27_32978651     AOna    A    G        0      0        2 
  27 chr27_32978651     ASom    A    G        0      0        2 
  27 chr27_32978651     HCab    A    G        0      0        2 
  27 chr27_32978651     HPrz    A    G        0      0        2 
  27 chr27_32978651     ZBoe    A    G        0      0        2 
  27 chr27_32978651     ZGre    A    G        0      0        2 
  27 chr27_32978651     ZHar    A    G        0      0        2 
  27 chr27_32978651   Sample    A    G        0      0        2 
  27 chr27_32986256     AAsi    G    A        0      0        2 
  27 chr27_32986256     AKia    G    A        0      0        2 
  27 chr27_32986256     AOna    G    A        0      0        2 
  27 chr27_32986256     ASom    G    A        0      0        2 
  27 chr27_32986256     HCab    G    A        0      0        2 
  27 chr27_32986256     HPrz    G    A        0      0        2 
  27 chr27_32986256     ZBoe    G    A        0      0        2 
  27 chr27_32986256     ZGre    G    A        1      2        2 
  27 chr27_32986256     ZHar    G    A        0      0        2 
  27 chr27_32986256   Sample    G    A        0      0        2 
  27 chr27_32999877     AAsi    G    A        0      0        2 
  27 chr27_32999877     AKia    G    A        0      0        2 
  27 chr27_32999877     AOna    G    A      0.5      1        2 
  27 chr27_32999877     ASom    G    A        0      0        2 
  27 chr27_32999877     HCab    G    A        0      0        2 
  27 chr27_32999877     HPrz    G    A        0      0        2 
  27 chr27_32999877     ZBoe    G    A        0      0        2 
  27 chr27_32999877     ZGre    G    A        0      0        2 
  27 chr27_32999877     ZHar    G    A        0      0        2 
  27 chr27_32999877   Sample    G    A        0      0        2 
  27 chr27_33063192     AAsi    A    G        0      0        2 
  27 chr27_33063192     AKia    A    G        0      0        2 
  27 chr27_33063192     AOna    A    G        0      0        2 
  27 chr27_33063192     ASom    A    G        0      0        2 
  27 chr27_33063192     HCab    A    G        0      0        2 
  27 chr27_33063192     HPrz    A    G        0      0        2 
  27 chr27_33063192     ZBoe    A    G        0      0        2 
  27 chr27_33063192     ZGre    A    G      0.5      1        2 
  27 chr27_33063192     ZHar    A    G        0      0        2 
  27 chr27_33063192   Sample    A    G        0      0        2 
  27 chr27_33066449     AAsi    C    T        0      0        2 
  27 chr27_33066449     AKia    C    T        0      0        2 
  27 chr27_33066449     AOna    C    T        0      0        2 
  27 chr27_33066449     ASom    C    T        0      0        2 
  27 chr27_33066449     HCab    C    T        0      0        2 
  27 chr27_33066449     HPrz    C    T        0      0        2 
  27 chr27_33066449     ZBoe    C    T      0.5      1        2 
  27 chr27_33066449     ZGre    C    T        0      0        2 
  27 chr27_33066449     ZHar    C    T        0      0        2 
  27 chr27_33066449   Sample    C    T        0      0        2 
  27 chr27_33067137     AAsi    G    A        0      0        2 
  27 chr27_33067137     AKia    G    A        0      0        2 
  27 chr27_33067137     AOna    G    A        0      0        2 
  27 chr27_33067137     ASom    G    A        0      0        2 
  27 chr27_33067137     HCab    G    A        1      2        2 
  27 chr27_33067137     HPrz    G    A        1      2        2 
  27 chr27_33067137     ZBoe    G    A        0      0        2 
  27 chr27_33067137     ZGre    G    A        0      0        2 
  27 chr27_33067137     ZHar    G    A        0      0        2 
  27 chr27_33067137   Sample    G    A        1      2        2 
  27 chr27_33068808     AAsi    A    G        0      0        2 
  27 chr27_33068808     AKia    A    G        0      0        2 
  27 chr27_33068808     AOna    A    G        0      0        2 
  27 chr27_33068808     ASom    A    G        0      0        2 
  27 chr27_33068808     HCab    A    G        0      0        2 
  27 chr27_33068808     HPrz    A    G        0      0        2 
  27 chr27_33068808     ZBoe    A    G      0.5      1        2 
  27 chr27_33068808     ZGre    A    G        0      0        2 
  27 chr27_33068808     ZHar    A    G        0      0        2 
  27 chr27_33068808   Sample    A    G        0      0        2 
  27 chr27_33115366     AAsi    A    C        0      0        2 
  27 chr27_33115366     AKia    A    C        0      0        2 
  27 chr27_33115366     AOna    A    C        0      0        2 
  27 chr27_33115366     ASom    A    C        0      0        2 
  27 chr27_33115366     HCab    A    C        1      2        2 
  27 chr27_33115366     HPrz    A    C        1      2        2 
  27 chr27_33115366     ZBoe    A    C        0      0        2 
  27 chr27_33115366     ZGre    A    C        0      0        2 
  27 chr27_33115366     ZHar    A    C        0      0        2 
  27 chr27_33115366   Sample    A    C        1      2        2 
  27 chr27_33119236     AAsi    T    C        0      0        2 
  27 chr27_33119236     AKia    T    C        0      0        2 
  27 chr27_33119236     AOna    T    C        0      0        2 
  27 chr27_33119236     ASom    T    C        0      0        2 
  27 chr27_33119236     HCab    T    C        0      0        2 
  27 chr27_33119236     HPrz    T    C        0      0        2 
  27 chr27_33119236     ZBoe    T    C        0      0        2 
  27 chr27_33119236     ZGre    T    C      0.5      1        2 
  27 chr27_33119236     ZHar    T    C        0      0        2 
  27 chr27_33119236   Sample    T    C        0      0        2 
  27 chr27_33120642     AAsi    A    G        0      0        2 
  27 chr27_33120642     AKia    A    G        0      0        2 
  27 chr27_33120642     AOna    A    G        0      0        2 
  27 chr27_33120642     ASom    A    G        0      0        2 
  27 chr27_33120642     HCab    A    G        0      0        2 
  27 chr27_33120642     HPrz    A    G        0      0        2 
  27 chr27_33120642     ZBoe    A    G        0      0        2 
  27 chr27_33120642     ZGre    A    G      0.5      1        2 
  27 chr27_33120642     ZHar    A    G        0      0        2 
  27 chr27_33120642   Sample    A    G        0      0        2 
  27 chr27_33122110     AAsi    T    C        0      0        2 
  27 chr27_33122110     AKia    T    C        0      0        2 
  27 chr27_33122110     AOna    T    C        0      0        2 
  27 chr27_33122110     ASom    T    C        0      0        2 
  27 chr27_33122110     HCab    T    C        1      2        2 
  27 chr27_33122110     HPrz    T    C        1      2        2 
  27 chr27_33122110     ZBoe    T    C        0      0        2 
  27 chr27_33122110     ZGre    T    C        0      0        2 
  27 chr27_33122110     ZHar    T    C        0      0        2 
  27 chr27_33122110   Sample    T    C        1      2        2 
  27 chr27_33131728     AAsi    A    G        0      0        2 
  27 chr27_33131728     AKia    A    G        0      0        2 
  27 chr27_33131728     AOna    A    G        0      0        2 
  27 chr27_33131728     ASom    A    G        0      0        2 
  27 chr27_33131728     HCab    A    G        0      0        2 
  27 chr27_33131728     HPrz    A    G        0      0        2 
  27 chr27_33131728     ZBoe    A    G        0      0        2 
  27 chr27_33131728     ZGre    A    G        0      0        2 
  27 chr27_33131728     ZHar    A    G      0.5      1        2 
  27 chr27_33131728   Sample    A    G        0      0        2 
  27 chr27_33144676     AAsi    C    T        0      0        2 
  27 chr27_33144676     AKia    C    T        1      2        2 
  27 chr27_33144676     AOna    C    T      0.5      1        2 
  27 chr27_33144676     ASom    C    T        0      0        2 
  27 chr27_33144676     HCab    C    T        1      2        2 
  27 chr27_33144676     HPrz    C    T        1      2        2 
  27 chr27_33144676     ZBoe    C    T        0      0        2 
  27 chr27_33144676     ZGre    C    T        0      0        2 
  27 chr27_33144676     ZHar    C    T        0      0        2 
  27 chr27_33144676   Sample    C    T        1      2        2 
  27 chr27_33161321     AAsi    T    C        0      0        2 
  27 chr27_33161321     AKia    T    C        1      2        2 
  27 chr27_33161321     AOna    T    C        1      2        2 
  27 chr27_33161321     ASom    T    C        0      0        2 
  27 chr27_33161321     HCab    T    C        0      0        2 
  27 chr27_33161321     HPrz    T    C        0      0        2 
  27 chr27_33161321     ZBoe    T    C        0      0        2 
  27 chr27_33161321     ZGre    T    C        0      0        2 
  27 chr27_33161321     ZHar    T    C        0      0        2 
  27 chr27_33161321   Sample    T    C        0      0        2 
  27 chr27_33169357     AAsi    G    T        0      0        2 
  27 chr27_33169357     AKia    G    T        0      0        2 
  27 chr27_33169357     AOna    G    T        0      0        2 
  27 chr27_33169357     ASom    G    T        0      0        2 
  27 chr27_33169357     HCab    G    T        0      0        2 
  27 chr27_33169357     HPrz    G    T        0      0        2 
  27 chr27_33169357     ZBoe    G    T      0.5      1        2 
  27 chr27_33169357     ZGre    G    T        0      0        2 
  27 chr27_33169357     ZHar    G    T        0      0        2 
  27 chr27_33169357   Sample    G    T        0      0        2 
  27 chr27_33169879     AAsi    C    G        0      0        2 
  27 chr27_33169879     AKia    C    G        0      0        2 
  27 chr27_33169879     AOna    C    G        0      0        2 
  27 chr27_33169879     ASom    C    G        0      0        2 
  27 chr27_33169879     HCab    C    G        1      2        2 
  27 chr27_33169879     HPrz    C    G        1      2        2 
  27 chr27_33169879     ZBoe    C    G        0      0        2 
  27 chr27_33169879     ZGre    C    G        0      0        2 
  27 chr27_33169879     ZHar    C    G        0      0        2 
  27 chr27_33169879   Sample    C    G        1      2        2 
  27 chr27_33170278     AAsi    C    A        0      0        2 
  27 chr27_33170278     AKia    C    A        0      0        2 
  27 chr27_33170278     AOna    C    A        0      0        2 
  27 chr27_33170278     ASom    C    A        0      0        2 
  27 chr27_33170278     HCab    C    A        1      2        2 
  27 chr27_33170278     HPrz    C    A        1      2        2 
  27 chr27_33170278     ZBoe    C    A        0      0        2 
  27 chr27_33170278     ZGre    C    A        0      0        2 
  27 chr27_33170278     ZHar    C    A        0      0        2 
  27 chr27_33170278   Sample    C    A        1      2        2 
  27 chr27_33170297     AAsi    C    T        0      0        2 
  27 chr27_33170297     AKia    C    T        0      0        2 
  27 chr27_33170297     AOna    C    T        0      0        2 
  27 chr27_33170297     ASom    C    T        0      0        2 
  27 chr27_33170297     HCab    C    T        0      0        2 
  27 chr27_33170297     HPrz    C    T        0      0        2 
  27 chr27_33170297     ZBoe    C    T        1      2        2 
  27 chr27_33170297     ZGre    C    T        1      2        2 
  27 chr27_33170297     ZHar    C    T        1      2        2 
  27 chr27_33170297   Sample    C    T        0      0        2 
  27 chr27_33180870     AAsi    A    G        0      0        2 
  27 chr27_33180870     AKia    A    G        0      0        2 
  27 chr27_33180870     AOna    A    G        0      0        2 
  27 chr27_33180870     ASom    A    G        0      0        2 
  27 chr27_33180870     HCab    A    G        0      0        2 
  27 chr27_33180870     HPrz    A    G        0      0        2 
  27 chr27_33180870     ZBoe    A    G        0      0        2 
  27 chr27_33180870     ZGre    A    G      0.5      1        2 
  27 chr27_33180870     ZHar    A    G        0      0        2 
  27 chr27_33180870   Sample    A    G        0      0        2 
  27 chr27_33183794     AAsi    A    G        0      0        2 
  27 chr27_33183794     AKia    A    G        0      0        2 
  27 chr27_33183794     AOna    A    G        0      0        2 
  27 chr27_33183794     ASom    A    G        0      0        2 
  27 chr27_33183794     HCab    A    G        1      2        2 
  27 chr27_33183794     HPrz    A    G        1      2        2 
  27 chr27_33183794     ZBoe    A    G        0      0        2 
  27 chr27_33183794     ZGre    A    G        0      0        2 
  27 chr27_33183794     ZHar    A    G        0      0        2 
  27 chr27_33183794   Sample    A    G        1      2        2 
  27 chr27_33190294     AAsi    G    A        0      0        2 
  27 chr27_33190294     AKia    G    A        0      0        2 
  27 chr27_33190294     AOna    G    A        0      0        2 
  27 chr27_33190294     ASom    G    A        0      0        2 
  27 chr27_33190294     HCab    G    A        1      2        2 
  27 chr27_33190294     HPrz    G    A        0      0        2 
  27 chr27_33190294     ZBoe    G    A        0      0        2 
  27 chr27_33190294     ZGre    G    A        0      0        2 
  27 chr27_33190294     ZHar    G    A        0      0        2 
  27 chr27_33190294   Sample    G    A        1      2        2 
  27 chr27_33192627     AAsi    C    T        0      0        2 
  27 chr27_33192627     AKia    C    T        0      0        2 
  27 chr27_33192627     AOna    C    T        0      0        2 
  27 chr27_33192627     ASom    C    T        0      0        2 
  27 chr27_33192627     HCab    C    T        0      0        2 
  27 chr27_33192627     HPrz    C    T      0.5      1        2 
  27 chr27_33192627     ZBoe    C    T        0      0        2 
  27 chr27_33192627     ZGre    C    T        0      0        2 
  27 chr27_33192627     ZHar    C    T        0      0        2 
  27 chr27_33192627   Sample    C    T        0      0        2 
  27 chr27_33193512     AAsi    T    C        0      0        2 
  27 chr27_33193512     AKia    T    C        0      0        2 
  27 chr27_33193512     AOna    T    C        0      0        2 
  27 chr27_33193512     ASom    T    C        0      0        2 
  27 chr27_33193512     HCab    T    C        0      0        2 
  27 chr27_33193512     HPrz    T    C      0.5      1        2 
  27 chr27_33193512     ZBoe    T    C        0      0        2 
  27 chr27_33193512     ZGre    T    C        0      0        2 
  27 chr27_33193512     ZHar    T    C        0      0        2 
  27 chr27_33193512   Sample    T    C        0      0        2 
  27 chr27_33193979     AAsi    T    C        0      0        2 
  27 chr27_33193979     AKia    T    C        0      0        2 
  27 chr27_33193979     AOna    T    C        0      0        2 
  27 chr27_33193979     ASom    T    C        0      0        2 
  27 chr27_33193979     HCab    T    C      0.5      1        2 
  27 chr27_33193979     HPrz    T    C        0      0        2 
  27 chr27_33193979     ZBoe    T    C        0      0        2 
  27 chr27_33193979     ZGre    T    C        0      0        2 
  27 chr27_33193979     ZHar    T    C        0      0        2 
  27 chr27_33193979   Sample    T    C        0      0        2 
  27 chr27_33198946     AAsi    A    T        0      0        2 
  27 chr27_33198946     AKia    A    T        0      0        2 
  27 chr27_33198946     AOna    A    T        0      0        2 
  27 chr27_33198946     ASom    A    T        0      0        2 
  27 chr27_33198946     HCab    A    T      0.5      1        2 
  27 chr27_33198946     HPrz    A    T      0.5      1        2 
  27 chr27_33198946     ZBoe    A    T        0      0        2 
  27 chr27_33198946     ZGre    A    T        0      0        2 
  27 chr27_33198946     ZHar    A    T        0      0        2 
  27 chr27_33198946   Sample    A    T        1      2        2 
  27 chr27_33204034     AAsi    A    G        0      0        2 
  27 chr27_33204034     AKia    A    G        0      0        2 
  27 chr27_33204034     AOna    A    G        0      0        2 
  27 chr27_33204034     ASom    A    G        0      0        2 
  27 chr27_33204034     HCab    A    G        0      0        2 
  27 chr27_33204034     HPrz    A    G        0      0        2 
  27 chr27_33204034     ZBoe    A    G        0      0        2 
  27 chr27_33204034     ZGre    A    G        0      0        2 
  27 chr27_33204034     ZHar    A    G      0.5      1        2 
  27 chr27_33204034   Sample    A    G        0      0        2 
  27 chr27_33208056     AAsi    A    C        0      0        2 
  27 chr27_33208056     AKia    A    C        0      0        2 
  27 chr27_33208056     AOna    A    C        0      0        2 
  27 chr27_33208056     ASom    A    C        0      0        2 
  27 chr27_33208056     HCab    A    C        1      2        2 
  27 chr27_33208056     HPrz    A    C      0.5      1        2 
  27 chr27_33208056     ZBoe    A    C        0      0        2 
  27 chr27_33208056     ZGre    A    C        0      0        2 
  27 chr27_33208056     ZHar    A    C        0      0        2 
  27 chr27_33208056   Sample    A    C        1      2        2 
  27 chr27_33208771     AAsi    A    G        0      0        2 
  27 chr27_33208771     AKia    A    G        0      0        2 
  27 chr27_33208771     AOna    A    G        0      0        2 
  27 chr27_33208771     ASom    A    G        0      0        2 
  27 chr27_33208771     HCab    A    G        0      0        2 
  27 chr27_33208771     HPrz    A    G      0.5      1        2 
  27 chr27_33208771     ZBoe    A    G        1      2        2 
  27 chr27_33208771     ZGre    A    G        1      2        2 
  27 chr27_33208771     ZHar    A    G        1      2        2 
  27 chr27_33208771   Sample    A    G        0      0        2 
  27 chr27_33209384     AAsi    C    A        0      0        2 
  27 chr27_33209384     AKia    C    A        1      2        2 
  27 chr27_33209384     AOna    C    A        1      2        2 
  27 chr27_33209384     ASom    C    A        0      0        2 
  27 chr27_33209384     HCab    C    A        0      0        2 
  27 chr27_33209384     HPrz    C    A        0      0        2 
  27 chr27_33209384     ZBoe    C    A        0      0        2 
  27 chr27_33209384     ZGre    C    A        0      0        2 
  27 chr27_33209384     ZHar    C    A        0      0        2 
  27 chr27_33209384   Sample    C    A        0      0        2 
  27 chr27_33214490     AAsi    A    G        0      0        2 
  27 chr27_33214490     AKia    A    G        0      0        2 
  27 chr27_33214490     AOna    A    G        0      0        2 
  27 chr27_33214490     ASom    A    G      0.5      1        2 
  27 chr27_33214490     HCab    A    G        0      0        2 
  27 chr27_33214490     HPrz    A    G        0      0        2 
  27 chr27_33214490     ZBoe    A    G        0      0        2 
  27 chr27_33214490     ZGre    A    G        0      0        2 
  27 chr27_33214490     ZHar    A    G        0      0        2 
  27 chr27_33214490   Sample    A    G        0      0        2 
  27 chr27_33225116     AAsi    A    C        0      0        2 
  27 chr27_33225116     AKia    A    C        1      2        2 
  27 chr27_33225116     AOna    A    C      0.5      1        2 
  27 chr27_33225116     ASom    A    C        0      0        2 
  27 chr27_33225116     HCab    A    C        0      0        2 
  27 chr27_33225116     HPrz    A    C        0      0        2 
  27 chr27_33225116     ZBoe    A    C        0      0        2 
  27 chr27_33225116     ZGre    A    C        0      0        2 
  27 chr27_33225116     ZHar    A    C        0      0        2 
  27 chr27_33225116   Sample    A    C        0      0        2 
  27 chr27_33232236     AAsi    G    A        0      0        2 
  27 chr27_33232236     AKia    G    A        0      0        2 
  27 chr27_33232236     AOna    G    A        0      0        2 
  27 chr27_33232236     ASom    G    A        0      0        2 
  27 chr27_33232236     HCab    G    A        1      2        2 
  27 chr27_33232236     HPrz    G    A        1      2        2 
  27 chr27_33232236     ZBoe    G    A        0      0        2 
  27 chr27_33232236     ZGre    G    A        0      0        2 
  27 chr27_33232236     ZHar    G    A        0      0        2 
  27 chr27_33232236   Sample    G    A        1      2        2 
  27 chr27_33233123     AAsi    T    A        0      0        2 
  27 chr27_33233123     AKia    T    A        0      0        2 
  27 chr27_33233123     AOna    T    A        0      0        2 
  27 chr27_33233123     ASom    T    A        0      0        2 
  27 chr27_33233123     HCab    T    A        1      2        2 
  27 chr27_33233123     HPrz    T    A        1      2        2 
  27 chr27_33233123     ZBoe    T    A        0      0        2 
  27 chr27_33233123     ZGre    T    A        0      0        2 
  27 chr27_33233123     ZHar    T    A        0      0        2 
  27 chr27_33233123   Sample    T    A        1      2        2 
  27 chr27_33243365     AAsi    T    A        0      0        2 
  27 chr27_33243365     AKia    T    A        0      0        2 
  27 chr27_33243365     AOna    T    A      0.5      1        2 
  27 chr27_33243365     ASom    T    A        0      0        2 
  27 chr27_33243365     HCab    T    A        0      0        2 
  27 chr27_33243365     HPrz    T    A        0      0        2 
  27 chr27_33243365     ZBoe    T    A        0      0        2 
  27 chr27_33243365     ZGre    T    A        0      0        2 
  27 chr27_33243365     ZHar    T    A        0      0        2 
  27 chr27_33243365   Sample    T    A        0      0        2 
  27 chr27_33246915     AAsi    G    C        0      0        2 
  27 chr27_33246915     AKia    G    C        0      0        2 
  27 chr27_33246915     AOna    G    C        0      0        2 
  27 chr27_33246915     ASom    G    C        1      2        2 
  27 chr27_33246915     HCab    G    C        0      0        2 
  27 chr27_33246915     HPrz    G    C        0      0        2 
  27 chr27_33246915     ZBoe    G    C        0      0        2 
  27 chr27_33246915     ZGre    G    C        0      0        2 
  27 chr27_33246915     ZHar    G    C        0      0        2 
  27 chr27_33246915   Sample    G    C        0      0        2 
  27 chr27_33251093     AAsi    C    T        0      0        2 
  27 chr27_33251093     AKia    C    T        0      0        2 
  27 chr27_33251093     AOna    C    T        0      0        2 
  27 chr27_33251093     ASom    C    T        0      0        2 
  27 chr27_33251093     HCab    C    T        1      2        2 
  27 chr27_33251093     HPrz    C    T        1      2        2 
  27 chr27_33251093     ZBoe    C    T        0      0        2 
  27 chr27_33251093     ZGre    C    T        0      0        2 
  27 chr27_33251093     ZHar    C    T        0      0        2 
  27 chr27_33251093   Sample    C    T        1      2        2 
  27 chr27_33252375     AAsi    A    G        0      0        2 
  27 chr27_33252375     AKia    A    G        0      0        2 
  27 chr27_33252375     AOna    A    G        0      0        2 
  27 chr27_33252375     ASom    A    G        0      0        2 
  27 chr27_33252375     HCab    A    G        1      2        2 
  27 chr27_33252375     HPrz    A    G        1      2        2 
  27 chr27_33252375     ZBoe    A    G        0      0        2 
  27 chr27_33252375     ZGre    A    G        0      0        2 
  27 chr27_33252375     ZHar    A    G        0      0        2 
  27 chr27_33252375   Sample    A    G        1      2        2 
  27 chr27_33262604     AAsi    A    G        0      0        2 
  27 chr27_33262604     AKia    A    G        0      0        2 
  27 chr27_33262604     AOna    A    G        0      0        2 
  27 chr27_33262604     ASom    A    G        0      0        2 
  27 chr27_33262604     HCab    A    G        1      2        2 
  27 chr27_33262604     HPrz    A    G        1      2        2 
  27 chr27_33262604     ZBoe    A    G        0      0        2 
  27 chr27_33262604     ZGre    A    G        0      0        2 
  27 chr27_33262604     ZHar    A    G        0      0        2 
  27 chr27_33262604   Sample    A    G        1      2        2 
  27 chr27_33262607     AAsi    C    T        1      2        2 
  27 chr27_33262607     AKia    C    T        0      0        2 
  27 chr27_33262607     AOna    C    T        0      0        2 
  27 chr27_33262607     ASom    C    T        1      2        2 
  27 chr27_33262607     HCab    C    T        0      0        2 
  27 chr27_33262607     HPrz    C    T        0      0        2 
  27 chr27_33262607     ZBoe    C    T        0      0        2 
  27 chr27_33262607     ZGre    C    T        0      0        2 
  27 chr27_33262607     ZHar    C    T        0      0        2 
  27 chr27_33262607   Sample    C    T        0      0        2 
  27 chr27_33270127     AAsi    G    C        0      0        2 
  27 chr27_33270127     AKia    G    C        0      0        2 
  27 chr27_33270127     AOna    G    C        0      0        2 
  27 chr27_33270127     ASom    G    C        0      0        2 
  27 chr27_33270127     HCab    G    C        1      2        2 
  27 chr27_33270127     HPrz    G    C        1      2        2 
  27 chr27_33270127     ZBoe    G    C        0      0        2 
  27 chr27_33270127     ZGre    G    C        0      0        2 
  27 chr27_33270127     ZHar    G    C        0      0        2 
  27 chr27_33270127   Sample    G    C        1      2        2 
  27 chr27_33272044     AAsi    G    C        0      0        2 
  27 chr27_33272044     AKia    G    C        0      0        2 
  27 chr27_33272044     AOna    G    C        0      0        2 
  27 chr27_33272044     ASom    G    C        0      0        2 
  27 chr27_33272044     HCab    G    C        0      0        2 
  27 chr27_33272044     HPrz    G    C      0.5      1        2 
  27 chr27_33272044     ZBoe    G    C        0      0        2 
  27 chr27_33272044     ZGre    G    C        0      0        2 
  27 chr27_33272044     ZHar    G    C        0      0        2 
  27 chr27_33272044   Sample    G    C        0      0        2 
  27 chr27_33276355     AAsi    A    C        1      2        2 
  27 chr27_33276355     AKia    A    C        0      0        2 
  27 chr27_33276355     AOna    A    C        0      0        2 
  27 chr27_33276355     ASom    A    C        1      2        2 
  27 chr27_33276355     HCab    A    C        0      0        2 
  27 chr27_33276355     HPrz    A    C        0      0        2 
  27 chr27_33276355     ZBoe    A    C        0      0        2 
  27 chr27_33276355     ZGre    A    C        0      0        2 
  27 chr27_33276355     ZHar    A    C        0      0        2 
  27 chr27_33276355   Sample    A    C        0      0        2 
  27 chr27_33279712     AAsi    A    G        0      0        2 
  27 chr27_33279712     AKia    A    G        1      2        2 
  27 chr27_33279712     AOna    A    G        1      2        2 
  27 chr27_33279712     ASom    A    G        0      0        2 
  27 chr27_33279712     HCab    A    G        0      0        2 
  27 chr27_33279712     HPrz    A    G        0      0        2 
  27 chr27_33279712     ZBoe    A    G        0      0        2 
  27 chr27_33279712     ZGre    A    G        0      0        2 
  27 chr27_33279712     ZHar    A    G        0      0        2 
  27 chr27_33279712   Sample    A    G        0      0        2 
  27 chr27_33284016     AAsi    A    C        0      0        2 
  27 chr27_33284016     AKia    A    C        0      0        2 
  27 chr27_33284016     AOna    A    C        0      0        2 
  27 chr27_33284016     ASom    A    C        0      0        2 
  27 chr27_33284016     HCab    A    C        0      0        2 
  27 chr27_33284016     HPrz    A    C        0      0        2 
  27 chr27_33284016     ZBoe    A    C        0      0        2 
  27 chr27_33284016     ZGre    A    C        1      2        2 
  27 chr27_33284016     ZHar    A    C        0      0        2 
  27 chr27_33284016   Sample    A    C        0      0        2 
  27 chr27_33292340     AAsi    C    T        0      0        2 
  27 chr27_33292340     AKia    C    T        0      0        2 
  27 chr27_33292340     AOna    C    T        0      0        2 
  27 chr27_33292340     ASom    C    T        0      0        2 
  27 chr27_33292340     HCab    C    T        1      2        2 
  27 chr27_33292340     HPrz    C    T        1      2        2 
  27 chr27_33292340     ZBoe    C    T        0      0        2 
  27 chr27_33292340     ZGre    C    T        0      0        2 
  27 chr27_33292340     ZHar    C    T        0      0        2 
  27 chr27_33292340   Sample    C    T        1      2        2 
  27 chr27_33292647     AAsi    T    C        0      0        2 
  27 chr27_33292647     AKia    T    C        0      0        2 
  27 chr27_33292647     AOna    T    C        1      2        2 
  27 chr27_33292647     ASom    T    C        0      0        2 
  27 chr27_33292647     HCab    T    C        0      0        2 
  27 chr27_33292647     HPrz    T    C        0      0        2 
  27 chr27_33292647     ZBoe    T    C        0      0        2 
  27 chr27_33292647     ZGre    T    C        0      0        2 
  27 chr27_33292647     ZHar    T    C        0      0        2 
  27 chr27_33292647   Sample    T    C        0      0        2 
  27 chr27_33292825     AAsi    G    C        0      0        2 
  27 chr27_33292825     AKia    G    C        0      0        2 
  27 chr27_33292825     AOna    G    C        0      0        2 
  27 chr27_33292825     ASom    G    C        0      0        2 
  27 chr27_33292825     HCab    G    C        1      2        2 
  27 chr27_33292825     HPrz    G    C        1      2        2 
  27 chr27_33292825     ZBoe    G    C        0      0        2 
  27 chr27_33292825     ZGre    G    C        0      0        2 
  27 chr27_33292825     ZHar    G    C        0      0        2 
  27 chr27_33292825   Sample    G    C        1      2        2 
  27 chr27_33294013     AAsi    G    A        0      0        2 
  27 chr27_33294013     AKia    G    A        0      0        2 
  27 chr27_33294013     AOna    G    A        0      0        2 
  27 chr27_33294013     ASom    G    A        0      0        2 
  27 chr27_33294013     HCab    G    A        0      0        2 
  27 chr27_33294013     HPrz    G    A        0      0        2 
  27 chr27_33294013     ZBoe    G    A      0.5      1        2 
  27 chr27_33294013     ZGre    G    A        0      0        2 
  27 chr27_33294013     ZHar    G    A        0      0        2 
  27 chr27_33294013   Sample    G    A        0      0        2 
  27 chr27_33309280     AAsi    G    T        0      0        2 
  27 chr27_33309280     AKia    G    T        0      0        2 
  27 chr27_33309280     AOna    G    T        0      0        2 
  27 chr27_33309280     ASom    G    T        0      0        2 
  27 chr27_33309280     HCab    G    T        1      2        2 
  27 chr27_33309280     HPrz    G    T        1      2        2 
  27 chr27_33309280     ZBoe    G    T        0      0        2 
  27 chr27_33309280     ZGre    G    T        0      0        2 
  27 chr27_33309280     ZHar    G    T        0      0        2 
  27 chr27_33309280   Sample    G    T        1      2        2 
  27 chr27_33311013     AAsi    A    G        0      0        2 
  27 chr27_33311013     AKia    A    G        1      2        2 
  27 chr27_33311013     AOna    A    G        0      0        2 
  27 chr27_33311013     ASom    A    G        0      0        2 
  27 chr27_33311013     HCab    A    G        0      0        2 
  27 chr27_33311013     HPrz    A    G        0      0        2 
  27 chr27_33311013     ZBoe    A    G        0      0        2 
  27 chr27_33311013     ZGre    A    G        0      0        2 
  27 chr27_33311013     ZHar    A    G        0      0        2 
  27 chr27_33311013   Sample    A    G        0      0        2 
  27 chr27_33311478     AAsi    A    G        0      0        2 
  27 chr27_33311478     AKia    A    G        0      0        2 
  27 chr27_33311478     AOna    A    G        0      0        2 
  27 chr27_33311478     ASom    A    G        0      0        2 
  27 chr27_33311478     HCab    A    G        1      2        2 
  27 chr27_33311478     HPrz    A    G        1      2        2 
  27 chr27_33311478     ZBoe    A    G        0      0        2 
  27 chr27_33311478     ZGre    A    G        0      0        2 
  27 chr27_33311478     ZHar    A    G        0      0        2 
  27 chr27_33311478   Sample    A    G        1      2        2 
  27 chr27_33317800     AAsi    A    G        0      0        2 
  27 chr27_33317800     AKia    A    G        1      2        2 
  27 chr27_33317800     AOna    A    G        0      0        2 
  27 chr27_33317800     ASom    A    G        0      0        2 
  27 chr27_33317800     HCab    A    G        0      0        2 
  27 chr27_33317800     HPrz    A    G        0      0        2 
  27 chr27_33317800     ZBoe    A    G        0      0        2 
  27 chr27_33317800     ZGre    A    G        0      0        2 
  27 chr27_33317800     ZHar    A    G        0      0        2 
  27 chr27_33317800   Sample    A    G        0      0        2 
  27 chr27_33326205     AAsi    G    A        0      0        2 
  27 chr27_33326205     AKia    G    A        0      0        2 
  27 chr27_33326205     AOna    G    A        0      0        2 
  27 chr27_33326205     ASom    G    A        0      0        2 
  27 chr27_33326205     HCab    G    A        1      2        2 
  27 chr27_33326205     HPrz    G    A        1      2        2 
  27 chr27_33326205     ZBoe    G    A        0      0        2 
  27 chr27_33326205     ZGre    G    A        0      0        2 
  27 chr27_33326205     ZHar    G    A        0      0        2 
  27 chr27_33326205   Sample    G    A        1      2        2 
  27 chr27_33331604     AAsi    T    G        0      0        2 
  27 chr27_33331604     AKia    T    G        0      0        2 
  27 chr27_33331604     AOna    T    G        0      0        2 
  27 chr27_33331604     ASom    T    G        0      0        2 
  27 chr27_33331604     HCab    T    G        0      0        2 
  27 chr27_33331604     HPrz    T    G        0      0        2 
  27 chr27_33331604     ZBoe    T    G        0      0        2 
  27 chr27_33331604     ZGre    T    G        0      0        2 
  27 chr27_33331604     ZHar    T    G        1      2        2 
  27 chr27_33331604   Sample    T    G        0      0        2 
  27 chr27_33332624     AAsi    C    G        0      0        2 
  27 chr27_33332624     AKia    C    G        0      0        2 
  27 chr27_33332624     AOna    C    G        0      0        2 
  27 chr27_33332624     ASom    C    G        0      0        2 
  27 chr27_33332624     HCab    C    G        0      0        2 
  27 chr27_33332624     HPrz    C    G        0      0        2 
  27 chr27_33332624     ZBoe    C    G        1      2        2 
  27 chr27_33332624     ZGre    C    G      0.5      1        2 
  27 chr27_33332624     ZHar    C    G        1      2        2 
  27 chr27_33332624   Sample    C    G        0      0        2 
  27 chr27_33338299     AAsi    C    T        0      0        2 
  27 chr27_33338299     AKia    C    T        0      0        2 
  27 chr27_33338299     AOna    C    T        1      2        2 
  27 chr27_33338299     ASom    C    T        0      0        2 
  27 chr27_33338299     HCab    C    T        0      0        2 
  27 chr27_33338299     HPrz    C    T        0      0        2 
  27 chr27_33338299     ZBoe    C    T        0      0        2 
  27 chr27_33338299     ZGre    C    T        0      0        2 
  27 chr27_33338299     ZHar    C    T        0      0        2 
  27 chr27_33338299   Sample    C    T        0      0        2 
  27 chr27_33342903     AAsi    A    G        0      0        2 
  27 chr27_33342903     AKia    A    G        0      0        2 
  27 chr27_33342903     AOna    A    G        0      0        2 
  27 chr27_33342903     ASom    A    G        0      0        2 
  27 chr27_33342903     HCab    A    G        0      0        2 
  27 chr27_33342903     HPrz    A    G        0      0        2 
  27 chr27_33342903     ZBoe    A    G        0      0        2 
  27 chr27_33342903     ZGre    A    G        0      0        2 
  27 chr27_33342903     ZHar    A    G      0.5      1        2 
  27 chr27_33342903   Sample    A    G        0      0        2 
  27 chr27_33345057     AAsi    A    C        0      0        2 
  27 chr27_33345057     AKia    A    C        0      0        2 
  27 chr27_33345057     AOna    A    C        0      0        2 
  27 chr27_33345057     ASom    A    C      0.5      1        2 
  27 chr27_33345057     HCab    A    C        0      0        2 
  27 chr27_33345057     HPrz    A    C        0      0        2 
  27 chr27_33345057     ZBoe    A    C        0      0        2 
  27 chr27_33345057     ZGre    A    C        0      0        2 
  27 chr27_33345057     ZHar    A    C        0      0        2 
  27 chr27_33345057   Sample    A    C        0      0        2 
  27 chr27_33345305     AAsi    A    G        0      0        2 
  27 chr27_33345305     AKia    A    G        0      0        2 
  27 chr27_33345305     AOna    A    G        0      0        2 
  27 chr27_33345305     ASom    A    G      0.5      1        2 
  27 chr27_33345305     HCab    A    G        0      0        2 
  27 chr27_33345305     HPrz    A    G        0      0        2 
  27 chr27_33345305     ZBoe    A    G        0      0        2 
  27 chr27_33345305     ZGre    A    G        0      0        2 
  27 chr27_33345305     ZHar    A    G        0      0        2 
  27 chr27_33345305   Sample    A    G        0      0        2 
  27 chr27_33345558     AAsi    G    T        0      0        2 
  27 chr27_33345558     AKia    G    T        0      0        2 
  27 chr27_33345558     AOna    G    T        0      0        2 
  27 chr27_33345558     ASom    G    T        0      0        2 
  27 chr27_33345558     HCab    G    T        0      0        2 
  27 chr27_33345558     HPrz    G    T      0.5      1        2 
  27 chr27_33345558     ZBoe    G    T        0      0        2 
  27 chr27_33345558     ZGre    G    T        0      0        2 
  27 chr27_33345558     ZHar    G    T        0      0        2 
  27 chr27_33345558   Sample    G    T        0      0        2 
  27 chr27_33348510     AAsi    T    G        0      0        2 
  27 chr27_33348510     AKia    T    G        0      0        2 
  27 chr27_33348510     AOna    T    G        0      0        2 
  27 chr27_33348510     ASom    T    G      0.5      1        2 
  27 chr27_33348510     HCab    T    G        0      0        2 
  27 chr27_33348510     HPrz    T    G        0      0        2 
  27 chr27_33348510     ZBoe    T    G        0      0        2 
  27 chr27_33348510     ZGre    T    G        0      0        2 
  27 chr27_33348510     ZHar    T    G        0      0        2 
  27 chr27_33348510   Sample    T    G        0      0        2 
  27 chr27_33358157     AAsi    A    C        0      0        2 
  27 chr27_33358157     AKia    A    C        0      0        2 
  27 chr27_33358157     AOna    A    C        0      0        2 
  27 chr27_33358157     ASom    A    C        0      0        2 
  27 chr27_33358157     HCab    A    C        1      2        2 
  27 chr27_33358157     HPrz    A    C        1      2        2 
  27 chr27_33358157     ZBoe    A    C        0      0        2 
  27 chr27_33358157     ZGre    A    C        0      0        2 
  27 chr27_33358157     ZHar    A    C        0      0        2 
  27 chr27_33358157   Sample    A    C        1      2        2 
  27 chr27_33364203     AAsi    T    C        0      0        2 
  27 chr27_33364203     AKia    T    C        0      0        2 
  27 chr27_33364203     AOna    T    C        0      0        2 
  27 chr27_33364203     ASom    T    C        0      0        2 
  27 chr27_33364203     HCab    T    C      0.5      1        2 
  27 chr27_33364203     HPrz    T    C        0      0        2 
  27 chr27_33364203     ZBoe    T    C        0      0        2 
  27 chr27_33364203     ZGre    T    C        0      0        2 
  27 chr27_33364203     ZHar    T    C        0      0        2 
  27 chr27_33364203   Sample    T    C        0      0        2 
  27 chr27_33367714     AAsi    G    C        0      0        2 
  27 chr27_33367714     AKia    G    C        0      0        2 
  27 chr27_33367714     AOna    G    C        0      0        2 
  27 chr27_33367714     ASom    G    C        0      0        2 
  27 chr27_33367714     HCab    G    C        1      2        2 
  27 chr27_33367714     HPrz    G    C        1      2        2 
  27 chr27_33367714     ZBoe    G    C        0      0        2 
  27 chr27_33367714     ZGre    G    C        0      0        2 
  27 chr27_33367714     ZHar    G    C        0      0        2 
  27 chr27_33367714   Sample    G    C        1      2        2 
  27 chr27_33380837     AAsi    T    G        0      0        2 
  27 chr27_33380837     AKia    T    G        0      0        2 
  27 chr27_33380837     AOna    T    G        0      0        2 
  27 chr27_33380837     ASom    T    G        0      0        2 
  27 chr27_33380837     HCab    T    G        1      2        2 
  27 chr27_33380837     HPrz    T    G        1      2        2 
  27 chr27_33380837     ZBoe    T    G        0      0        2 
  27 chr27_33380837     ZGre    T    G        0      0        2 
  27 chr27_33380837     ZHar    T    G        0      0        2 
  27 chr27_33380837   Sample    T    G        1      2        2 
  27 chr27_33389545     AAsi    C    T        1      2        2 
  27 chr27_33389545     AKia    C    T        0      0        2 
  27 chr27_33389545     AOna    C    T        0      0        2 
  27 chr27_33389545     ASom    C    T        1      2        2 
  27 chr27_33389545     HCab    C    T        0      0        2 
  27 chr27_33389545     HPrz    C    T        0      0        2 
  27 chr27_33389545     ZBoe    C    T        0      0        2 
  27 chr27_33389545     ZGre    C    T        0      0        2 
  27 chr27_33389545     ZHar    C    T        0      0        2 
  27 chr27_33389545   Sample    C    T        0      0        2 
  27 chr27_33393907     AAsi    A    T        1      2        2 
  27 chr27_33393907     AKia    A    T        0      0        2 
  27 chr27_33393907     AOna    A    T        0      0        2 
  27 chr27_33393907     ASom    A    T        1      2        2 
  27 chr27_33393907     HCab    A    T        1      2        2 
  27 chr27_33393907     HPrz    A    T        1      2        2 
  27 chr27_33393907     ZBoe    A    T        0      0        2 
  27 chr27_33393907     ZGre    A    T        0      0        2 
  27 chr27_33393907     ZHar    A    T        0      0        2 
  27 chr27_33393907   Sample    A    T        1      2        2 
  27 chr27_33399919     AAsi    A    G        0      0        2 
  27 chr27_33399919     AKia    A    G        0      0        2 
  27 chr27_33399919     AOna    A    G        0      0        2 
  27 chr27_33399919     ASom    A    G        0      0        2 
  27 chr27_33399919     HCab    A    G        0      0        2 
  27 chr27_33399919     HPrz    A    G        0      0        2 
  27 chr27_33399919     ZBoe    A    G        0      0        2 
  27 chr27_33399919     ZGre    A    G        0      0        2 
  27 chr27_33399919     ZHar    A    G      0.5      1        2 
  27 chr27_33399919   Sample    A    G        0      0        2 
  27 chr27_33401126     AAsi    T    C        0      0        2 
  27 chr27_33401126     AKia    T    C        0      0        2 
  27 chr27_33401126     AOna    T    C        0      0        2 
  27 chr27_33401126     ASom    T    C        0      0        2 
  27 chr27_33401126     HCab    T    C        1      2        2 
  27 chr27_33401126     HPrz    T    C        1      2        2 
  27 chr27_33401126     ZBoe    T    C        0      0        2 
  27 chr27_33401126     ZGre    T    C        0      0        2 
  27 chr27_33401126     ZHar    T    C        0      0        2 
  27 chr27_33401126   Sample    T    C        1      2        2 
  27 chr27_33405549     AAsi    A    G      0.5      1        2 
  27 chr27_33405549     AKia    A    G        0      0        2 
  27 chr27_33405549     AOna    A    G        0      0        2 
  27 chr27_33405549     ASom    A    G        0      0        2 
  27 chr27_33405549     HCab    A    G        0      0        2 
  27 chr27_33405549     HPrz    A    G        0      0        2 
  27 chr27_33405549     ZBoe    A    G        0      0        2 
  27 chr27_33405549     ZGre    A    G        0      0        2 
  27 chr27_33405549     ZHar    A    G        0      0        2 
  27 chr27_33405549   Sample    A    G        0      0        2 
  27 chr27_33407614     AAsi    G    A        0      0        2 
  27 chr27_33407614     AKia    G    A        0      0        2 
  27 chr27_33407614     AOna    G    A        0      0        2 
  27 chr27_33407614     ASom    G    A        0      0        2 
  27 chr27_33407614     HCab    G    A        1      2        2 
  27 chr27_33407614     HPrz    G    A        1      2        2 
  27 chr27_33407614     ZBoe    G    A        0      0        2 
  27 chr27_33407614     ZGre    G    A        0      0        2 
  27 chr27_33407614     ZHar    G    A        0      0        2 
  27 chr27_33407614   Sample    G    A        1      2        2 
  27 chr27_33409103     AAsi    G    C        0      0        2 
  27 chr27_33409103     AKia    G    C        0      0        2 
  27 chr27_33409103     AOna    G    C        0      0        2 
  27 chr27_33409103     ASom    G    C        0      0        2 
  27 chr27_33409103     HCab    G    C        1      2        2 
  27 chr27_33409103     HPrz    G    C        1      2        2 
  27 chr27_33409103     ZBoe    G    C        0      0        2 
  27 chr27_33409103     ZGre    G    C        0      0        2 
  27 chr27_33409103     ZHar    G    C        0      0        2 
  27 chr27_33409103   Sample    G    C        1      2        2 
  27 chr27_33409576     AAsi    C    T        0      0        2 
  27 chr27_33409576     AKia    C    T        0      0        2 
  27 chr27_33409576     AOna    C    T        0      0        2 
  27 chr27_33409576     ASom    C    T        0      0        2 
  27 chr27_33409576     HCab    C    T        0      0        2 
  27 chr27_33409576     HPrz    C    T        0      0        2 
  27 chr27_33409576     ZBoe    C    T        1      2        2 
  27 chr27_33409576     ZGre    C    T        1      2        2 
  27 chr27_33409576     ZHar    C    T        1      2        2 
  27 chr27_33409576   Sample    C    T        0      0        2 
  27 chr27_33411436     AAsi    G    A        0      0        2 
  27 chr27_33411436     AKia    G    A        0      0        2 
  27 chr27_33411436     AOna    G    A        0      0        2 
  27 chr27_33411436     ASom    G    A        0      0        2 
  27 chr27_33411436     HCab    G    A        1      2        2 
  27 chr27_33411436     HPrz    G    A        1      2        2 
  27 chr27_33411436     ZBoe    G    A        0      0        2 
  27 chr27_33411436     ZGre    G    A        0      0        2 
  27 chr27_33411436     ZHar    G    A        0      0        2 
  27 chr27_33411436   Sample    G    A        1      2        2 
  27 chr27_33413161     AAsi    G    T        0      0        2 
  27 chr27_33413161     AKia    G    T        0      0        2 
  27 chr27_33413161     AOna    G    T        0      0        2 
  27 chr27_33413161     ASom    G    T        0      0        2 
  27 chr27_33413161     HCab    G    T        1      2        2 
  27 chr27_33413161     HPrz    G    T        1      2        2 
  27 chr27_33413161     ZBoe    G    T        0      0        2 
  27 chr27_33413161     ZGre    G    T        0      0        2 
  27 chr27_33413161     ZHar    G    T        0      0        2 
  27 chr27_33413161   Sample    G    T        1      2        2 
  27 chr27_33415989     AAsi    G    A        0      0        2 
  27 chr27_33415989     AKia    G    A        0      0        2 
  27 chr27_33415989     AOna    G    A        0      0        2 
  27 chr27_33415989     ASom    G    A        0      0        2 
  27 chr27_33415989     HCab    G    A        0      0        2 
  27 chr27_33415989     HPrz    G    A        0      0        2 
  27 chr27_33415989     ZBoe    G    A      0.5      1        2 
  27 chr27_33415989     ZGre    G    A        0      0        2 
  27 chr27_33415989     ZHar    G    A        0      0        2 
  27 chr27_33415989   Sample    G    A        0      0        2 
  27 chr27_33425404     AAsi    T    C        0      0        2 
  27 chr27_33425404     AKia    T    C        0      0        2 
  27 chr27_33425404     AOna    T    C        0      0        2 
  27 chr27_33425404     ASom    T    C        0      0        2 
  27 chr27_33425404     HCab    T    C        1      2        2 
  27 chr27_33425404     HPrz    T    C        1      2        2 
  27 chr27_33425404     ZBoe    T    C        0      0        2 
  27 chr27_33425404     ZGre    T    C        0      0        2 
  27 chr27_33425404     ZHar    T    C        0      0        2 
  27 chr27_33425404   Sample    T    C        1      2        2 
  27 chr27_33425810     AAsi    G    C        0      0        2 
  27 chr27_33425810     AKia    G    C        0      0        2 
  27 chr27_33425810     AOna    G    C        0      0        2 
  27 chr27_33425810     ASom    G    C        0      0        2 
  27 chr27_33425810     HCab    G    C      0.5      1        2 
  27 chr27_33425810     HPrz    G    C        1      2        2 
  27 chr27_33425810     ZBoe    G    C        0      0        2 
  27 chr27_33425810     ZGre    G    C        0      0        2 
  27 chr27_33425810     ZHar    G    C        0      0        2 
  27 chr27_33425810   Sample    G    C        1      2        2 
  27 chr27_33427920     AAsi    G    C        0      0        2 
  27 chr27_33427920     AKia    G    C        0      0        2 
  27 chr27_33427920     AOna    G    C      0.5      1        2 
  27 chr27_33427920     ASom    G    C        0      0        2 
  27 chr27_33427920     HCab    G    C        1      2        2 
  27 chr27_33427920     HPrz    G    C        1      2        2 
  27 chr27_33427920     ZBoe    G    C        0      0        2 
  27 chr27_33427920     ZGre    G    C        0      0        2 
  27 chr27_33427920     ZHar    G    C        1      2        2 
  27 chr27_33427920   Sample    G    C        1      2        2 
  27 chr27_33428998     AAsi    T    C        0      0        2 
  27 chr27_33428998     AKia    T    C        0      0        2 
  27 chr27_33428998     AOna    T    C        0      0        2 
  27 chr27_33428998     ASom    T    C        0      0        2 
  27 chr27_33428998     HCab    T    C        0      0        2 
  27 chr27_33428998     HPrz    T    C        0      0        2 
  27 chr27_33428998     ZBoe    T    C        0      0        2 
  27 chr27_33428998     ZGre    T    C        1      2        2 
  27 chr27_33428998     ZHar    T    C        0      0        2 
  27 chr27_33428998   Sample    T    C        0      0        2 
  27 chr27_33434960     AAsi    G    T        0      0        2 
  27 chr27_33434960     AKia    G    T        0      0        2 
  27 chr27_33434960     AOna    G    T        0      0        2 
  27 chr27_33434960     ASom    G    T        0      0        2 
  27 chr27_33434960     HCab    G    T        1      2        2 
  27 chr27_33434960     HPrz    G    T      0.5      1        2 
  27 chr27_33434960     ZBoe    G    T        0      0        2 
  27 chr27_33434960     ZGre    G    T        0      0        2 
  27 chr27_33434960     ZHar    G    T        0      0        2 
  27 chr27_33434960   Sample    G    T        1      2        2 
  27 chr27_33436093     AAsi    G    C        0      0        2 
  27 chr27_33436093     AKia    G    C        0      0        2 
  27 chr27_33436093     AOna    G    C        0      0        2 
  27 chr27_33436093     ASom    G    C        0      0        2 
  27 chr27_33436093     HCab    G    C        0      0        2 
  27 chr27_33436093     HPrz    G    C        0      0        2 
  27 chr27_33436093     ZBoe    G    C      0.5      1        2 
  27 chr27_33436093     ZGre    G    C        0      0        2 
  27 chr27_33436093     ZHar    G    C        0      0        2 
  27 chr27_33436093   Sample    G    C        0      0        2 
  27 chr27_33441408     AAsi    A    G        0      0        2 
  27 chr27_33441408     AKia    A    G        0      0        2 
  27 chr27_33441408     AOna    A    G        0      0        2 
  27 chr27_33441408     ASom    A    G        0      0        2 
  27 chr27_33441408     HCab    A    G        1      2        2 
  27 chr27_33441408     HPrz    A    G        1      2        2 
  27 chr27_33441408     ZBoe    A    G        0      0        2 
  27 chr27_33441408     ZGre    A    G        0      0        2 
  27 chr27_33441408     ZHar    A    G        0      0        2 
  27 chr27_33441408   Sample    A    G        1      2        2 
  27 chr27_33442550     AAsi    T    C        0      0        2 
  27 chr27_33442550     AKia    T    C        0      0        2 
  27 chr27_33442550     AOna    T    C        0      0        2 
  27 chr27_33442550     ASom    T    C      0.5      1        2 
  27 chr27_33442550     HCab    T    C        0      0        2 
  27 chr27_33442550     HPrz    T    C        0      0        2 
  27 chr27_33442550     ZBoe    T    C        0      0        2 
  27 chr27_33442550     ZGre    T    C        0      0        2 
  27 chr27_33442550     ZHar    T    C        0      0        2 
  27 chr27_33442550   Sample    T    C        0      0        2 
  27 chr27_33447650     AAsi    T    G        0      0        2 
  27 chr27_33447650     AKia    T    G        0      0        2 
  27 chr27_33447650     AOna    T    G        0      0        2 
  27 chr27_33447650     ASom    T    G        0      0        2 
  27 chr27_33447650     HCab    T    G        1      2        2 
  27 chr27_33447650     HPrz    T    G        1      2        2 
  27 chr27_33447650     ZBoe    T    G        0      0        2 
  27 chr27_33447650     ZGre    T    G        0      0        2 
  27 chr27_33447650     ZHar    T    G        0      0        2 
  27 chr27_33447650   Sample    T    G        1      2        2 
  27 chr27_33447894     AAsi    T    C        0      0        2 
  27 chr27_33447894     AKia    T    C        0      0        2 
  27 chr27_33447894     AOna    T    C      0.5      1        2 
  27 chr27_33447894     ASom    T    C        0      0        2 
  27 chr27_33447894     HCab    T    C        0      0        2 
  27 chr27_33447894     HPrz    T    C        0      0        2 
  27 chr27_33447894     ZBoe    T    C        0      0        2 
  27 chr27_33447894     ZGre    T    C        0      0        2 
  27 chr27_33447894     ZHar    T    C        0      0        2 
  27 chr27_33447894   Sample    T    C        0      0        2 
  27 chr27_33450131     AAsi    G    A        0      0        2 
  27 chr27_33450131     AKia    G    A        0      0        2 
  27 chr27_33450131     AOna    G    A        0      0        2 
  27 chr27_33450131     ASom    G    A        0      0        2 
  27 chr27_33450131     HCab    G    A        1      2        2 
  27 chr27_33450131     HPrz    G    A        1      2        2 
  27 chr27_33450131     ZBoe    G    A        0      0        2 
  27 chr27_33450131     ZGre    G    A        0      0        2 
  27 chr27_33450131     ZHar    G    A        0      0        2 
  27 chr27_33450131   Sample    G    A        0      0        2 
  27 chr27_33454386     AAsi    T    A        0      0        2 
  27 chr27_33454386     AKia    T    A        0      0        2 
  27 chr27_33454386     AOna    T    A        0      0        2 
  27 chr27_33454386     ASom    T    A        0      0        2 
  27 chr27_33454386     HCab    T    A        1      2        2 
  27 chr27_33454386     HPrz    T    A        1      2        2 
  27 chr27_33454386     ZBoe    T    A        0      0        2 
  27 chr27_33454386     ZGre    T    A        0      0        2 
  27 chr27_33454386     ZHar    T    A        0      0        2 
  27 chr27_33454386   Sample    T    A        1      2        2 
  27 chr27_33461023     AAsi    T    C        0      0        2 
  27 chr27_33461023     AKia    T    C        0      0        2 
  27 chr27_33461023     AOna    T    C        0      0        2 
  27 chr27_33461023     ASom    T    C        0      0        2 
  27 chr27_33461023     HCab    T    C        1      2        2 
  27 chr27_33461023     HPrz    T    C        1      2        2 
  27 chr27_33461023     ZBoe    T    C        0      0        2 
  27 chr27_33461023     ZGre    T    C        0      0        2 
  27 chr27_33461023     ZHar    T    C        0      0        2 
  27 chr27_33461023   Sample    T    C        1      2        2 
  27 chr27_33461070     AAsi    C    T        0      0        2 
  27 chr27_33461070     AKia    C    T        1      2        2 
  27 chr27_33461070     AOna    C    T      0.5      1        2 
  27 chr27_33461070     ASom    C    T        0      0        2 
  27 chr27_33461070     HCab    C    T        0      0        2 
  27 chr27_33461070     HPrz    C    T        0      0        2 
  27 chr27_33461070     ZBoe    C    T        0      0        2 
  27 chr27_33461070     ZGre    C    T        0      0        2 
  27 chr27_33461070     ZHar    C    T        0      0        2 
  27 chr27_33461070   Sample    C    T        0      0        2 
  27 chr27_33476225     AAsi    C    T      0.5      1        2 
  27 chr27_33476225     AKia    C    T        0      0        2 
  27 chr27_33476225     AOna    C    T        0      0        2 
  27 chr27_33476225     ASom    C    T        0      0        2 
  27 chr27_33476225     HCab    C    T        0      0        2 
  27 chr27_33476225     HPrz    C    T        0      0        2 
  27 chr27_33476225     ZBoe    C    T        0      0        2 
  27 chr27_33476225     ZGre    C    T        0      0        2 
  27 chr27_33476225     ZHar    C    T        0      0        2 
  27 chr27_33476225   Sample    C    T        0      0        2 
  27 chr27_33478160     AAsi    T    C        0      0        2 
  27 chr27_33478160     AKia    T    C        0      0        2 
  27 chr27_33478160     AOna    T    C        0      0        2 
  27 chr27_33478160     ASom    T    C        0      0        2 
  27 chr27_33478160     HCab    T    C      0.5      1        2 
  27 chr27_33478160     HPrz    T    C        0      0        2 
  27 chr27_33478160     ZBoe    T    C        0      0        2 
  27 chr27_33478160     ZGre    T    C        0      0        2 
  27 chr27_33478160     ZHar    T    C        0      0        2 
  27 chr27_33478160   Sample    T    C        0      0        2 
  27 chr27_33479245     AAsi    C    T        0      0        2 
  27 chr27_33479245     AKia    C    T        1      2        2 
  27 chr27_33479245     AOna    C    T      0.5      1        2 
  27 chr27_33479245     ASom    C    T        0      0        2 
  27 chr27_33479245     HCab    C    T        0      0        2 
  27 chr27_33479245     HPrz    C    T        0      0        2 
  27 chr27_33479245     ZBoe    C    T        0      0        2 
  27 chr27_33479245     ZGre    C    T        0      0        2 
  27 chr27_33479245     ZHar    C    T        0      0        2 
  27 chr27_33479245   Sample    C    T        0      0        2 
  27 chr27_33479651     AAsi    C    T        0      0        2 
  27 chr27_33479651     AKia    C    T        0      0        2 
  27 chr27_33479651     AOna    C    T      0.5      1        2 
  27 chr27_33479651     ASom    C    T        0      0        2 
  27 chr27_33479651     HCab    C    T        0      0        2 
  27 chr27_33479651     HPrz    C    T        0      0        2 
  27 chr27_33479651     ZBoe    C    T        0      0        2 
  27 chr27_33479651     ZGre    C    T        0      0        2 
  27 chr27_33479651     ZHar    C    T        0      0        2 
  27 chr27_33479651   Sample    C    T        0      0        2 
  27 chr27_33482271     AAsi    C    G        0      0        2 
  27 chr27_33482271     AKia    C    G        0      0        2 
  27 chr27_33482271     AOna    C    G        0      0        2 
  27 chr27_33482271     ASom    C    G        0      0        2 
  27 chr27_33482271     HCab    C    G        0      0        2 
  27 chr27_33482271     HPrz    C    G        0      0        2 
  27 chr27_33482271     ZBoe    C    G        0      0        2 
  27 chr27_33482271     ZGre    C    G        0      0        2 
  27 chr27_33482271     ZHar    C    G      0.5      1        2 
  27 chr27_33482271   Sample    C    G        0      0        2 
  27 chr27_33491263     AAsi    A    G        0      0        2 
  27 chr27_33491263     AKia    A    G        0      0        2 
  27 chr27_33491263     AOna    A    G        0      0        2 
  27 chr27_33491263     ASom    A    G        0      0        2 
  27 chr27_33491263     HCab    A    G      0.5      1        2 
  27 chr27_33491263     HPrz    A    G        0      0        2 
  27 chr27_33491263     ZBoe    A    G        0      0        2 
  27 chr27_33491263     ZGre    A    G        0      0        2 
  27 chr27_33491263     ZHar    A    G        0      0        2 
  27 chr27_33491263   Sample    A    G        0      0        2 
  27 chr27_33494012     AAsi    C    G        1      2        2 
  27 chr27_33494012     AKia    C    G        0      0        2 
  27 chr27_33494012     AOna    C    G        0      0        2 
  27 chr27_33494012     ASom    C    G        1      2        2 
  27 chr27_33494012     HCab    C    G        0      0        2 
  27 chr27_33494012     HPrz    C    G        0      0        2 
  27 chr27_33494012     ZBoe    C    G        0      0        2 
  27 chr27_33494012     ZGre    C    G        0      0        2 
  27 chr27_33494012     ZHar    C    G        0      0        2 
  27 chr27_33494012   Sample    C    G        0      0        2 
  27 chr27_33503471     AAsi    A    T        0      0        2 
  27 chr27_33503471     AKia    A    T      0.5      1        2 
  27 chr27_33503471     AOna    A    T      0.5      1        2 
  27 chr27_33503471     ASom    A    T        0      0        2 
  27 chr27_33503471     HCab    A    T        0      0        2 
  27 chr27_33503471     HPrz    A    T        0      0        2 
  27 chr27_33503471     ZBoe    A    T        0      0        2 
  27 chr27_33503471     ZGre    A    T        0      0        2 
  27 chr27_33503471     ZHar    A    T        0      0        2 
  27 chr27_33503471   Sample    A    T        0      0        2 
  27 chr27_33506398     AAsi    G    A        0      0        2 
  27 chr27_33506398     AKia    G    A        0      0        2 
  27 chr27_33506398     AOna    G    A        0      0        2 
  27 chr27_33506398     ASom    G    A        0      0        2 
  27 chr27_33506398     HCab    G    A      0.5      1        2 
  27 chr27_33506398     HPrz    G    A      0.5      1        2 
  27 chr27_33506398     ZBoe    G    A        0      0        2 
  27 chr27_33506398     ZGre    G    A        0      0        2 
  27 chr27_33506398     ZHar    G    A        0      0        2 
  27 chr27_33506398   Sample    G    A        1      2        2 
  27 chr27_33507341     AAsi    T    C        0      0        2 
  27 chr27_33507341     AKia    T    C        0      0        2 
  27 chr27_33507341     AOna    T    C        0      0        2 
  27 chr27_33507341     ASom    T    C        0      0        2 
  27 chr27_33507341     HCab    T    C        0      0        2 
  27 chr27_33507341     HPrz    T    C        0      0        2 
  27 chr27_33507341     ZBoe    T    C        0      0        2 
  27 chr27_33507341     ZGre    T    C        0      0        2 
  27 chr27_33507341     ZHar    T    C        1      2        2 
  27 chr27_33507341   Sample    T    C        0      0        2 
  27 chr27_33510825     AAsi    A    G        0      0        2 
  27 chr27_33510825     AKia    A    G        0      0        2 
  27 chr27_33510825     AOna    A    G        0      0        2 
  27 chr27_33510825     ASom    A    G        0      0        2 
  27 chr27_33510825     HCab    A    G        0      0        2 
  27 chr27_33510825     HPrz    A    G        0      0        2 
  27 chr27_33510825     ZBoe    A    G        0      0        2 
  27 chr27_33510825     ZGre    A    G      0.5      1        2 
  27 chr27_33510825     ZHar    A    G        0      0        2 
  27 chr27_33510825   Sample    A    G        0      0        2 
  27 chr27_33516081     AAsi    G    A        0      0        2 
  27 chr27_33516081     AKia    G    A        0      0        2 
  27 chr27_33516081     AOna    G    A        0      0        2 
  27 chr27_33516081     ASom    G    A        0      0        2 
  27 chr27_33516081     HCab    G    A        0      0        2 
  27 chr27_33516081     HPrz    G    A        0      0        2 
  27 chr27_33516081     ZBoe    G    A      0.5      1        2 
  27 chr27_33516081     ZGre    G    A        0      0        2 
  27 chr27_33516081     ZHar    G    A        1      2        2 
  27 chr27_33516081   Sample    G    A        0      0        2 
  27 chr27_33516819     AAsi    G    C        0      0        2 
  27 chr27_33516819     AKia    G    C        0      0        2 
  27 chr27_33516819     AOna    G    C        0      0        2 
  27 chr27_33516819     ASom    G    C        0      0        2 
  27 chr27_33516819     HCab    G    C      0.5      1        2 
  27 chr27_33516819     HPrz    G    C      0.5      1        2 
  27 chr27_33516819     ZBoe    G    C        1      2        2 
  27 chr27_33516819     ZGre    G    C      0.5      1        2 
  27 chr27_33516819     ZHar    G    C        1      2        2 
  27 chr27_33516819   Sample    G    C        0      0        2 
  27 chr27_33518019     AAsi    C    T        0      0        2 
  27 chr27_33518019     AKia    C    T        0      0        2 
  27 chr27_33518019     AOna    C    T        0      0        2 
  27 chr27_33518019     ASom    C    T        0      0        2 
  27 chr27_33518019     HCab    C    T        0      0        2 
  27 chr27_33518019     HPrz    C    T        0      0        2 
  27 chr27_33518019     ZBoe    C    T        0      0        2 
  27 chr27_33518019     ZGre    C    T      0.5      1        2 
  27 chr27_33518019     ZHar    C    T        0      0        2 
  27 chr27_33518019   Sample    C    T        0      0        2 
  27 chr27_33526162     AAsi    T    G        0      0        2 
  27 chr27_33526162     AKia    T    G        0      0        2 
  27 chr27_33526162     AOna    T    G        0      0        2 
  27 chr27_33526162     ASom    T    G        0      0        2 
  27 chr27_33526162     HCab    T    G        0      0        2 
  27 chr27_33526162     HPrz    T    G        0      0        2 
  27 chr27_33526162     ZBoe    T    G        1      2        2 
  27 chr27_33526162     ZGre    T    G        0      0        2 
  27 chr27_33526162     ZHar    T    G        0      0        2 
  27 chr27_33526162   Sample    T    G        0      0        2 
  27 chr27_33526601     AAsi    G    A        0      0        2 
  27 chr27_33526601     AKia    G    A        0      0        2 
  27 chr27_33526601     AOna    G    A        0      0        2 
  27 chr27_33526601     ASom    G    A        0      0        2 
  27 chr27_33526601     HCab    G    A        0      0        2 
  27 chr27_33526601     HPrz    G    A      0.5      1        2 
  27 chr27_33526601     ZBoe    G    A        0      0        2 
  27 chr27_33526601     ZGre    G    A        0      0        2 
  27 chr27_33526601     ZHar    G    A        0      0        2 
  27 chr27_33526601   Sample    G    A        0      0        2 
  27 chr27_33531117     AAsi    T    C      0.5      1        2 
  27 chr27_33531117     AKia    T    C      0.5      1        2 
  27 chr27_33531117     AOna    T    C        0      0        2 
  27 chr27_33531117     ASom    T    C        1      2        2 
  27 chr27_33531117     HCab    T    C        0      0        2 
  27 chr27_33531117     HPrz    T    C        0      0        2 
  27 chr27_33531117     ZBoe    T    C        0      0        2 
  27 chr27_33531117     ZGre    T    C      0.5      1        2 
  27 chr27_33531117     ZHar    T    C        1      2        2 
  27 chr27_33531117   Sample    T    C        0      0        2 
  27 chr27_33534600     AAsi    A    G        0      0        2 
  27 chr27_33534600     AKia    A    G        0      0        2 
  27 chr27_33534600     AOna    A    G        0      0        2 
  27 chr27_33534600     ASom    A    G        0      0        2 
  27 chr27_33534600     HCab    A    G        0      0        2 
  27 chr27_33534600     HPrz    A    G        0      0        2 
  27 chr27_33534600     ZBoe    A    G        1      2        2 
  27 chr27_33534600     ZGre    A    G        0      0        2 
  27 chr27_33534600     ZHar    A    G        0      0        2 
  27 chr27_33534600   Sample    A    G        0      0        2 
  27 chr27_33534758     AAsi    A    C        0      0        2 
  27 chr27_33534758     AKia    A    C        0      0        2 
  27 chr27_33534758     AOna    A    C        0      0        2 
  27 chr27_33534758     ASom    A    C        0      0        2 
  27 chr27_33534758     HCab    A    C        0      0        2 
  27 chr27_33534758     HPrz    A    C      0.5      1        2 
  27 chr27_33534758     ZBoe    A    C        0      0        2 
  27 chr27_33534758     ZGre    A    C        0      0        2 
  27 chr27_33534758     ZHar    A    C        0      0        2 
  27 chr27_33534758   Sample    A    C        0      0        2 
  27 chr27_33561998     AAsi    T    C        0      0        2 
  27 chr27_33561998     AKia    T    C        0      0        2 
  27 chr27_33561998     AOna    T    C        0      0        2 
  27 chr27_33561998     ASom    T    C        0      0        2 
  27 chr27_33561998     HCab    T    C        0      0        2 
  27 chr27_33561998     HPrz    T    C        0      0        2 
  27 chr27_33561998     ZBoe    T    C        1      2        2 
  27 chr27_33561998     ZGre    T    C        0      0        2 
  27 chr27_33561998     ZHar    T    C        0      0        2 
  27 chr27_33561998   Sample    T    C        0      0        2 
  27 chr27_33568007     AAsi    T    A        0      0        2 
  27 chr27_33568007     AKia    T    A        0      0        2 
  27 chr27_33568007     AOna    T    A      0.5      1        2 
  27 chr27_33568007     ASom    T    A        0      0        2 
  27 chr27_33568007     HCab    T    A        0      0        2 
  27 chr27_33568007     HPrz    T    A        0      0        2 
  27 chr27_33568007     ZBoe    T    A        0      0        2 
  27 chr27_33568007     ZGre    T    A        0      0        2 
  27 chr27_33568007     ZHar    T    A        0      0        2 
  27 chr27_33568007   Sample    T    A        0      0        2 
  27 chr27_33700104     AAsi    A    G        0      0        2 
  27 chr27_33700104     AKia    A    G      0.5      1        2 
  27 chr27_33700104     AOna    A    G        0      0        2 
  27 chr27_33700104     ASom    A    G        0      0        2 
  27 chr27_33700104     HCab    A    G        0      0        2 
  27 chr27_33700104     HPrz    A    G        0      0        2 
  27 chr27_33700104     ZBoe    A    G        0      0        2 
  27 chr27_33700104     ZGre    A    G        0      0        2 
  27 chr27_33700104     ZHar    A    G        0      0        2 
  27 chr27_33700104   Sample    A    G        0      0        2 
  27 chr27_33703025     AAsi    T    C        0      0        2 
  27 chr27_33703025     AKia    T    C        0      0        2 
  27 chr27_33703025     AOna    T    C        0      0        2 
  27 chr27_33703025     ASom    T    C        0      0        2 
  27 chr27_33703025     HCab    T    C        0      0        2 
  27 chr27_33703025     HPrz    T    C        0      0        2 
  27 chr27_33703025     ZBoe    T    C      0.5      1        2 
  27 chr27_33703025     ZGre    T    C        0      0        2 
  27 chr27_33703025     ZHar    T    C        0      0        2 
  27 chr27_33703025   Sample    T    C        0      0        2 
  27 chr27_33707542     AAsi    T    C        0      0        2 
  27 chr27_33707542     AKia    T    C        0      0        2 
  27 chr27_33707542     AOna    T    C        0      0        2 
  27 chr27_33707542     ASom    T    C        0      0        2 
  27 chr27_33707542     HCab    T    C        1      2        2 
  27 chr27_33707542     HPrz    T    C        1      2        2 
  27 chr27_33707542     ZBoe    T    C        0      0        2 
  27 chr27_33707542     ZGre    T    C        0      0        2 
  27 chr27_33707542     ZHar    T    C        0      0        2 
  27 chr27_33707542   Sample    T    C        1      2        2 
  27 chr27_33711005     AAsi    T    C      0.5      1        2 
  27 chr27_33711005     AKia    T    C        0      0        2 
  27 chr27_33711005     AOna    T    C        0      0        2 
  27 chr27_33711005     ASom    T    C        0      0        2 
  27 chr27_33711005     HCab    T    C        0      0        2 
  27 chr27_33711005     HPrz    T    C        0      0        2 
  27 chr27_33711005     ZBoe    T    C        0      0        2 
  27 chr27_33711005     ZGre    T    C        0      0        2 
  27 chr27_33711005     ZHar    T    C      0.5      1        2 
  27 chr27_33711005   Sample    T    C        0      0        2 
  27 chr27_33712853     AAsi    G    A        0      0        2 
  27 chr27_33712853     AKia    G    A        1      2        2 
  27 chr27_33712853     AOna    G    A        0      0        2 
  27 chr27_33712853     ASom    G    A        0      0        2 
  27 chr27_33712853     HCab    G    A        1      2        2 
  27 chr27_33712853     HPrz    G    A        1      2        2 
  27 chr27_33712853     ZBoe    G    A        0      0        2 
  27 chr27_33712853     ZGre    G    A        0      0        2 
  27 chr27_33712853     ZHar    G    A        0      0        2 
  27 chr27_33712853   Sample    G    A        1      2        2 
  27 chr27_33716448     AAsi    C    T        0      0        2 
  27 chr27_33716448     AKia    C    T        0      0        2 
  27 chr27_33716448     AOna    C    T        0      0        2 
  27 chr27_33716448     ASom    C    T        0      0        2 
  27 chr27_33716448     HCab    C    T        1      2        2 
  27 chr27_33716448     HPrz    C    T        1      2        2 
  27 chr27_33716448     ZBoe    C    T        0      0        2 
  27 chr27_33716448     ZGre    C    T        0      0        2 
  27 chr27_33716448     ZHar    C    T        0      0        2 
  27 chr27_33716448   Sample    C    T        1      2        2 
  27 chr27_33725447     AAsi    T    C        0      0        2 
  27 chr27_33725447     AKia    T    C        1      2        2 
  27 chr27_33725447     AOna    T    C        1      2        2 
  27 chr27_33725447     ASom    T    C        0      0        2 
  27 chr27_33725447     HCab    T    C        0      0        2 
  27 chr27_33725447     HPrz    T    C        0      0        2 
  27 chr27_33725447     ZBoe    T    C        0      0        2 
  27 chr27_33725447     ZGre    T    C        0      0        2 
  27 chr27_33725447     ZHar    T    C        0      0        2 
  27 chr27_33725447   Sample    T    C        0      0        2 
  27 chr27_33726734     AAsi    C    T        0      0        2 
  27 chr27_33726734     AKia    C    T        0      0        2 
  27 chr27_33726734     AOna    C    T        0      0        2 
  27 chr27_33726734     ASom    C    T        0      0        2 
  27 chr27_33726734     HCab    C    T        1      2        2 
  27 chr27_33726734     HPrz    C    T        1      2        2 
  27 chr27_33726734     ZBoe    C    T        0      0        2 
  27 chr27_33726734     ZGre    C    T        0      0        2 
  27 chr27_33726734     ZHar    C    T        0      0        2 
  27 chr27_33726734   Sample    C    T        1      2        2 
  27 chr27_33727096     AAsi    T    C        0      0        2 
  27 chr27_33727096     AKia    T    C        0      0        2 
  27 chr27_33727096     AOna    T    C        0      0        2 
  27 chr27_33727096     ASom    T    C        0      0        2 
  27 chr27_33727096     HCab    T    C        0      0        2 
  27 chr27_33727096     HPrz    T    C        0      0        2 
  27 chr27_33727096     ZBoe    T    C        0      0        2 
  27 chr27_33727096     ZGre    T    C        0      0        2 
  27 chr27_33727096     ZHar    T    C      0.5      1        2 
  27 chr27_33727096   Sample    T    C        0      0        2 
  27 chr27_33730556     AAsi    G    A        0      0        2 
  27 chr27_33730556     AKia    G    A        1      2        2 
  27 chr27_33730556     AOna    G    A        1      2        2 
  27 chr27_33730556     ASom    G    A        0      0        2 
  27 chr27_33730556     HCab    G    A        0      0        2 
  27 chr27_33730556     HPrz    G    A        0      0        2 
  27 chr27_33730556     ZBoe    G    A        0      0        2 
  27 chr27_33730556     ZGre    G    A        0      0        2 
  27 chr27_33730556     ZHar    G    A        0      0        2 
  27 chr27_33730556   Sample    G    A        0      0        2 
  27 chr27_33730832     AAsi    C    T        1      2        2 
  27 chr27_33730832     AKia    C    T        0      0        2 
  27 chr27_33730832     AOna    C    T        0      0        2 
  27 chr27_33730832     ASom    C    T        1      2        2 
  27 chr27_33730832     HCab    C    T        0      0        2 
  27 chr27_33730832     HPrz    C    T        0      0        2 
  27 chr27_33730832     ZBoe    C    T        1      2        2 
  27 chr27_33730832     ZGre    C    T        1      2        2 
  27 chr27_33730832     ZHar    C    T        1      2        2 
  27 chr27_33730832   Sample    C    T        0      0        2 
  27 chr27_33731914     AAsi    G    A        0      0        2 
  27 chr27_33731914     AKia    G    A        0      0        2 
  27 chr27_33731914     AOna    G    A        0      0        2 
  27 chr27_33731914     ASom    G    A        0      0        2 
  27 chr27_33731914     HCab    G    A        1      2        2 
  27 chr27_33731914     HPrz    G    A        1      2        2 
  27 chr27_33731914     ZBoe    G    A        0      0        2 
  27 chr27_33731914     ZGre    G    A        0      0        2 
  27 chr27_33731914     ZHar    G    A        0      0        2 
  27 chr27_33731914   Sample    G    A        1      2        2 
  27 chr27_33733432     AAsi    G    T        0      0        2 
  27 chr27_33733432     AKia    G    T        0      0        2 
  27 chr27_33733432     AOna    G    T        0      0        2 
  27 chr27_33733432     ASom    G    T        0      0        2 
  27 chr27_33733432     HCab    G    T        0      0        2 
  27 chr27_33733432     HPrz    G    T        0      0        2 
  27 chr27_33733432     ZBoe    G    T        1      2        2 
  27 chr27_33733432     ZGre    G    T        0      0        2 
  27 chr27_33733432     ZHar    G    T        0      0        2 
  27 chr27_33733432   Sample    G    T        0      0        2 
  27 chr27_33736960     AAsi    G    A        0      0        2 
  27 chr27_33736960     AKia    G    A        0      0        2 
  27 chr27_33736960     AOna    G    A        0      0        2 
  27 chr27_33736960     ASom    G    A        0      0        2 
  27 chr27_33736960     HCab    G    A        1      2        2 
  27 chr27_33736960     HPrz    G    A        1      2        2 
  27 chr27_33736960     ZBoe    G    A        0      0        2 
  27 chr27_33736960     ZGre    G    A        0      0        2 
  27 chr27_33736960     ZHar    G    A        0      0        2 
  27 chr27_33736960   Sample    G    A        1      2        2 
  27 chr27_33741505     AAsi    C    A        0      0        2 
  27 chr27_33741505     AKia    C    A        0      0        2 
  27 chr27_33741505     AOna    C    A        0      0        2 
  27 chr27_33741505     ASom    C    A        0      0        2 
  27 chr27_33741505     HCab    C    A        1      2        2 
  27 chr27_33741505     HPrz    C    A        1      2        2 
  27 chr27_33741505     ZBoe    C    A        0      0        2 
  27 chr27_33741505     ZGre    C    A        0      0        2 
  27 chr27_33741505     ZHar    C    A        0      0        2 
  27 chr27_33741505   Sample    C    A        1      2        2 
  27 chr27_33755381     AAsi    T    C        0      0        2 
  27 chr27_33755381     AKia    T    C        0      0        2 
  27 chr27_33755381     AOna    T    C        0      0        2 
  27 chr27_33755381     ASom    T    C        0      0        2 
  27 chr27_33755381     HCab    T    C        1      2        2 
  27 chr27_33755381     HPrz    T    C        1      2        2 
  27 chr27_33755381     ZBoe    T    C        0      0        2 
  27 chr27_33755381     ZGre    T    C        0      0        2 
  27 chr27_33755381     ZHar    T    C        0      0        2 
  27 chr27_33755381   Sample    T    C        1      2        2 
  27 chr27_33755517     AAsi    G    A        0      0        2 
  27 chr27_33755517     AKia    G    A        0      0        2 
  27 chr27_33755517     AOna    G    A      0.5      1        2 
  27 chr27_33755517     ASom    G    A        0      0        2 
  27 chr27_33755517     HCab    G    A        0      0        2 
  27 chr27_33755517     HPrz    G    A        0      0        2 
  27 chr27_33755517     ZBoe    G    A        0      0        2 
  27 chr27_33755517     ZGre    G    A        0      0        2 
  27 chr27_33755517     ZHar    G    A        0      0        2 
  27 chr27_33755517   Sample    G    A        0      0        2 
  27 chr27_33758235     AAsi    G    C        0      0        2 
  27 chr27_33758235     AKia    G    C      0.5      1        2 
  27 chr27_33758235     AOna    G    C      0.5      1        2 
  27 chr27_33758235     ASom    G    C        0      0        2 
  27 chr27_33758235     HCab    G    C        0      0        2 
  27 chr27_33758235     HPrz    G    C        0      0        2 
  27 chr27_33758235     ZBoe    G    C        0      0        2 
  27 chr27_33758235     ZGre    G    C        0      0        2 
  27 chr27_33758235     ZHar    G    C        0      0        2 
  27 chr27_33758235   Sample    G    C        0      0        2 
  27 chr27_33758373     AAsi    A    G        0      0        2 
  27 chr27_33758373     AKia    A    G        0      0        2 
  27 chr27_33758373     AOna    A    G        0      0        2 
  27 chr27_33758373     ASom    A    G        0      0        2 
  27 chr27_33758373     HCab    A    G        0      0        2 
  27 chr27_33758373     HPrz    A    G        0      0        2 
  27 chr27_33758373     ZBoe    A    G        0      0        2 
  27 chr27_33758373     ZGre    A    G        0      0        2 
  27 chr27_33758373     ZHar    A    G      0.5      1        2 
  27 chr27_33758373   Sample    A    G        0      0        2 
  27 chr27_33762573     AAsi    C    T        0      0        2 
  27 chr27_33762573     AKia    C    T        0      0        2 
  27 chr27_33762573     AOna    C    T        0      0        2 
  27 chr27_33762573     ASom    C    T        0      0        2 
  27 chr27_33762573     HCab    C    T        0      0        2 
  27 chr27_33762573     HPrz    C    T        0      0        2 
  27 chr27_33762573     ZBoe    C    T        1      2        2 
  27 chr27_33762573     ZGre    C    T        1      2        2 
  27 chr27_33762573     ZHar    C    T        1      2        2 
  27 chr27_33762573   Sample    C    T        0      0        2 
  27 chr27_33763647     AAsi    G    A        1      2        2 
  27 chr27_33763647     AKia    G    A        0      0        2 
  27 chr27_33763647     AOna    G    A        0      0        2 
  27 chr27_33763647     ASom    G    A        1      2        2 
  27 chr27_33763647     HCab    G    A        0      0        2 
  27 chr27_33763647     HPrz    G    A        0      0        2 
  27 chr27_33763647     ZBoe    G    A        1      2        2 
  27 chr27_33763647     ZGre    G    A        1      2        2 
  27 chr27_33763647     ZHar    G    A        1      2        2 
  27 chr27_33763647   Sample    G    A        0      0        2 
  27 chr27_33769037     AAsi    G    C        0      0        2 
  27 chr27_33769037     AKia    G    C        0      0        2 
  27 chr27_33769037     AOna    G    C        0      0        2 
  27 chr27_33769037     ASom    G    C        0      0        2 
  27 chr27_33769037     HCab    G    C        1      2        2 
  27 chr27_33769037     HPrz    G    C        1      2        2 
  27 chr27_33769037     ZBoe    G    C        0      0        2 
  27 chr27_33769037     ZGre    G    C        0      0        2 
  27 chr27_33769037     ZHar    G    C        0      0        2 
  27 chr27_33769037   Sample    G    C        1      2        2 
  27 chr27_33772140     AAsi    G    T        0      0        2 
  27 chr27_33772140     AKia    G    T      0.5      1        2 
  27 chr27_33772140     AOna    G    T        0      0        2 
  27 chr27_33772140     ASom    G    T        0      0        2 
  27 chr27_33772140     HCab    G    T        0      0        2 
  27 chr27_33772140     HPrz    G    T        0      0        2 
  27 chr27_33772140     ZBoe    G    T        0      0        2 
  27 chr27_33772140     ZGre    G    T        0      0        2 
  27 chr27_33772140     ZHar    G    T        0      0        2 
  27 chr27_33772140   Sample    G    T        0      0        2 
  27 chr27_33774429     AAsi    A    G        0      0        2 
  27 chr27_33774429     AKia    A    G        0      0        2 
  27 chr27_33774429     AOna    A    G        0      0        2 
  27 chr27_33774429     ASom    A    G        0      0        2 
  27 chr27_33774429     HCab    A    G        0      0        2 
  27 chr27_33774429     HPrz    A    G        0      0        2 
  27 chr27_33774429     ZBoe    A    G        0      0        2 
  27 chr27_33774429     ZGre    A    G      0.5      1        2 
  27 chr27_33774429     ZHar    A    G        0      0        2 
  27 chr27_33774429   Sample    A    G        0      0        2 
  27 chr27_33782733     AAsi    G    T        0      0        2 
  27 chr27_33782733     AKia    G    T        0      0        2 
  27 chr27_33782733     AOna    G    T        0      0        2 
  27 chr27_33782733     ASom    G    T        0      0        2 
  27 chr27_33782733     HCab    G    T        0      0        2 
  27 chr27_33782733     HPrz    G    T        0      0        2 
  27 chr27_33782733     ZBoe    G    T        0      0        2 
  27 chr27_33782733     ZGre    G    T      0.5      1        2 
  27 chr27_33782733     ZHar    G    T        0      0        2 
  27 chr27_33782733   Sample    G    T        0      0        2 
  27 chr27_33783127     AAsi    T    A        1      2        2 
  27 chr27_33783127     AKia    T    A        0      0        2 
  27 chr27_33783127     AOna    T    A        0      0        2 
  27 chr27_33783127     ASom    T    A        1      2        2 
  27 chr27_33783127     HCab    T    A        1      2        2 
  27 chr27_33783127     HPrz    T    A        1      2        2 
  27 chr27_33783127     ZBoe    T    A        0      0        2 
  27 chr27_33783127     ZGre    T    A        0      0        2 
  27 chr27_33783127     ZHar    T    A        0      0        2 
  27 chr27_33783127   Sample    T    A        1      2        2 
  27 chr27_33787596     AAsi    T    C        0      0        2 
  27 chr27_33787596     AKia    T    C        0      0        2 
  27 chr27_33787596     AOna    T    C        0      0        2 
  27 chr27_33787596     ASom    T    C        0      0        2 
  27 chr27_33787596     HCab    T    C        1      2        2 
  27 chr27_33787596     HPrz    T    C        1      2        2 
  27 chr27_33787596     ZBoe    T    C        0      0        2 
  27 chr27_33787596     ZGre    T    C        0      0        2 
  27 chr27_33787596     ZHar    T    C        0      0        2 
  27 chr27_33787596   Sample    T    C        1      2        2 
  27 chr27_33790004     AAsi    T    C        0      0        2 
  27 chr27_33790004     AKia    T    C        0      0        2 
  27 chr27_33790004     AOna    T    C        0      0        2 
  27 chr27_33790004     ASom    T    C        0      0        2 
  27 chr27_33790004     HCab    T    C      0.5      1        2 
  27 chr27_33790004     HPrz    T    C        0      0        2 
  27 chr27_33790004     ZBoe    T    C        0      0        2 
  27 chr27_33790004     ZGre    T    C        0      0        2 
  27 chr27_33790004     ZHar    T    C        0      0        2 
  27 chr27_33790004   Sample    T    C        1      2        2 
  27 chr27_33796091     AAsi    C    A        0      0        2 
  27 chr27_33796091     AKia    C    A        0      0        2 
  27 chr27_33796091     AOna    C    A        0      0        2 
  27 chr27_33796091     ASom    C    A        0      0        2 
  27 chr27_33796091     HCab    C    A        0      0        2 
  27 chr27_33796091     HPrz    C    A        0      0        2 
  27 chr27_33796091     ZBoe    C    A        0      0        2 
  27 chr27_33796091     ZGre    C    A      0.5      1        2 
  27 chr27_33796091     ZHar    C    A        0      0        2 
  27 chr27_33796091   Sample    C    A        0      0        2 
  27 chr27_33796335     AAsi    T    C        0      0        2 
  27 chr27_33796335     AKia    T    C        0      0        2 
  27 chr27_33796335     AOna    T    C        0      0        2 
  27 chr27_33796335     ASom    T    C        0      0        2 
  27 chr27_33796335     HCab    T    C        1      2        2 
  27 chr27_33796335     HPrz    T    C      0.5      1        2 
  27 chr27_33796335     ZBoe    T    C        0      0        2 
  27 chr27_33796335     ZGre    T    C        0      0        2 
  27 chr27_33796335     ZHar    T    C        0      0        2 
  27 chr27_33796335   Sample    T    C        1      2        2 
  27 chr27_33798507     AAsi    C    T        0      0        2 
  27 chr27_33798507     AKia    C    T        0      0        2 
  27 chr27_33798507     AOna    C    T        0      0        2 
  27 chr27_33798507     ASom    C    T        0      0        2 
  27 chr27_33798507     HCab    C    T        0      0        2 
  27 chr27_33798507     HPrz    C    T        0      0        2 
  27 chr27_33798507     ZBoe    C    T        1      2        2 
  27 chr27_33798507     ZGre    C    T        0      0        2 
  27 chr27_33798507     ZHar    C    T        0      0        2 
  27 chr27_33798507   Sample    C    T        0      0        2 
  27 chr27_33804585     AAsi    A    G        0      0        2 
  27 chr27_33804585     AKia    A    G        0      0        2 
  27 chr27_33804585     AOna    A    G        0      0        2 
  27 chr27_33804585     ASom    A    G        1      2        2 
  27 chr27_33804585     HCab    A    G        0      0        2 
  27 chr27_33804585     HPrz    A    G        0      0        2 
  27 chr27_33804585     ZBoe    A    G        0      0        2 
  27 chr27_33804585     ZGre    A    G        0      0        2 
  27 chr27_33804585     ZHar    A    G        0      0        2 
  27 chr27_33804585   Sample    A    G        0      0        2 
  27 chr27_33808831     AAsi    C    T        0      0        2 
  27 chr27_33808831     AKia    C    T        0      0        2 
  27 chr27_33808831     AOna    C    T        0      0        2 
  27 chr27_33808831     ASom    C    T        0      0        2 
  27 chr27_33808831     HCab    C    T        1      2        2 
  27 chr27_33808831     HPrz    C    T        1      2        2 
  27 chr27_33808831     ZBoe    C    T        0      0        2 
  27 chr27_33808831     ZGre    C    T        0      0        2 
  27 chr27_33808831     ZHar    C    T        0      0        2 
  27 chr27_33808831   Sample    C    T        1      2        2 
  27 chr27_33809995     AAsi    A    C        0      0        2 
  27 chr27_33809995     AKia    A    C        0      0        2 
  27 chr27_33809995     AOna    A    C        0      0        2 
  27 chr27_33809995     ASom    A    C        0      0        2 
  27 chr27_33809995     HCab    A    C        0      0        2 
  27 chr27_33809995     HPrz    A    C        0      0        2 
  27 chr27_33809995     ZBoe    A    C        0      0        2 
  27 chr27_33809995     ZGre    A    C        1      2        2 
  27 chr27_33809995     ZHar    A    C        0      0        2 
  27 chr27_33809995   Sample    A    C        0      0        2 
  27 chr27_33823473     AAsi    G    A        0      0        2 
  27 chr27_33823473     AKia    G    A        0      0        2 
  27 chr27_33823473     AOna    G    A        0      0        2 
  27 chr27_33823473     ASom    G    A        0      0        2 
  27 chr27_33823473     HCab    G    A        0      0        2 
  27 chr27_33823473     HPrz    G    A        0      0        2 
  27 chr27_33823473     ZBoe    G    A        0      0        2 
  27 chr27_33823473     ZGre    G    A        0      0        2 
  27 chr27_33823473     ZHar    G    A        1      2        2 
  27 chr27_33823473   Sample    G    A        0      0        2 
  27 chr27_33830772     AAsi    A    G        0      0        2 
  27 chr27_33830772     AKia    A    G      0.5      1        2 
  27 chr27_33830772     AOna    A    G        1      2        2 
  27 chr27_33830772     ASom    A    G        0      0        2 
  27 chr27_33830772     HCab    A    G        1      2        2 
  27 chr27_33830772     HPrz    A    G        1      2        2 
  27 chr27_33830772     ZBoe    A    G        0      0        2 
  27 chr27_33830772     ZGre    A    G        0      0        2 
  27 chr27_33830772     ZHar    A    G        0      0        2 
  27 chr27_33830772   Sample    A    G        1      2        2 
  27 chr27_33835158     AAsi    T    G        0      0        2 
  27 chr27_33835158     AKia    T    G        0      0        2 
  27 chr27_33835158     AOna    T    G        0      0        2 
  27 chr27_33835158     ASom    T    G        0      0        2 
  27 chr27_33835158     HCab    T    G      0.5      1        2 
  27 chr27_33835158     HPrz    T    G        0      0        2 
  27 chr27_33835158     ZBoe    T    G        0      0        2 
  27 chr27_33835158     ZGre    T    G        0      0        2 
  27 chr27_33835158     ZHar    T    G        0      0        2 
  27 chr27_33835158   Sample    T    G        0      0        2 
  27 chr27_33836373     AAsi    A    G        0      0        2 
  27 chr27_33836373     AKia    A    G      0.5      1        2 
  27 chr27_33836373     AOna    A    G        1      2        2 
  27 chr27_33836373     ASom    A    G        0      0        2 
  27 chr27_33836373     HCab    A    G        0      0        2 
  27 chr27_33836373     HPrz    A    G        0      0        2 
  27 chr27_33836373     ZBoe    A    G        0      0        2 
  27 chr27_33836373     ZGre    A    G        0      0        2 
  27 chr27_33836373     ZHar    A    G        0      0        2 
  27 chr27_33836373   Sample    A    G        0      0        2 
  27 chr27_33852464     AAsi    A    G        0      0        2 
  27 chr27_33852464     AKia    A    G        0      0        2 
  27 chr27_33852464     AOna    A    G        0      0        2 
  27 chr27_33852464     ASom    A    G        0      0        2 
  27 chr27_33852464     HCab    A    G        0      0        2 
  27 chr27_33852464     HPrz    A    G        0      0        2 
  27 chr27_33852464     ZBoe    A    G        0      0        2 
  27 chr27_33852464     ZGre    A    G        0      0        2 
  27 chr27_33852464     ZHar    A    G      0.5      1        2 
  27 chr27_33852464   Sample    A    G        0      0        2 
  27 chr27_33853027     AAsi    A    G        0      0        2 
  27 chr27_33853027     AKia    A    G        0      0        2 
  27 chr27_33853027     AOna    A    G        0      0        2 
  27 chr27_33853027     ASom    A    G        0      0        2 
  27 chr27_33853027     HCab    A    G      0.5      1        2 
  27 chr27_33853027     HPrz    A    G        0      0        2 
  27 chr27_33853027     ZBoe    A    G        0      0        2 
  27 chr27_33853027     ZGre    A    G        0      0        2 
  27 chr27_33853027     ZHar    A    G        0      0        2 
  27 chr27_33853027   Sample    A    G        0      0        2 
  27 chr27_33857656     AAsi    G    A        0      0        2 
  27 chr27_33857656     AKia    G    A        0      0        2 
  27 chr27_33857656     AOna    G    A        0      0        2 
  27 chr27_33857656     ASom    G    A        0      0        2 
  27 chr27_33857656     HCab    G    A        1      2        2 
  27 chr27_33857656     HPrz    G    A        1      2        2 
  27 chr27_33857656     ZBoe    G    A        0      0        2 
  27 chr27_33857656     ZGre    G    A        0      0        2 
  27 chr27_33857656     ZHar    G    A        0      0        2 
  27 chr27_33857656   Sample    G    A        1      2        2 
  27 chr27_33860128     AAsi    T    C        0      0        2 
  27 chr27_33860128     AKia    T    C        0      0        2 
  27 chr27_33860128     AOna    T    C        0      0        2 
  27 chr27_33860128     ASom    T    C        0      0        2 
  27 chr27_33860128     HCab    T    C        0      0        2 
  27 chr27_33860128     HPrz    T    C        0      0        2 
  27 chr27_33860128     ZBoe    T    C        0      0        2 
  27 chr27_33860128     ZGre    T    C        1      2        2 
  27 chr27_33860128     ZHar    T    C        0      0        2 
  27 chr27_33860128   Sample    T    C        0      0        2 
  27 chr27_33868959     AAsi    C    G        0      0        2 
  27 chr27_33868959     AKia    C    G        0      0        2 
  27 chr27_33868959     AOna    C    G        0      0        2 
  27 chr27_33868959     ASom    C    G        0      0        2 
  27 chr27_33868959     HCab    C    G        1      2        2 
  27 chr27_33868959     HPrz    C    G        1      2        2 
  27 chr27_33868959     ZBoe    C    G        0      0        2 
  27 chr27_33868959     ZGre    C    G        0      0        2 
  27 chr27_33868959     ZHar    C    G        0      0        2 
  27 chr27_33868959   Sample    C    G        1      2        2 
  27 chr27_33870243     AAsi    T    G        1      2        2 
  27 chr27_33870243     AKia    T    G        0      0        2 
  27 chr27_33870243     AOna    T    G        0      0        2 
  27 chr27_33870243     ASom    T    G        1      2        2 
  27 chr27_33870243     HCab    T    G        0      0        2 
  27 chr27_33870243     HPrz    T    G        0      0        2 
  27 chr27_33870243     ZBoe    T    G        1      2        2 
  27 chr27_33870243     ZGre    T    G        1      2        2 
  27 chr27_33870243     ZHar    T    G        1      2        2 
  27 chr27_33870243   Sample    T    G        0      0        2 
  27 chr27_33871088     AAsi    T    C        0      0        2 
  27 chr27_33871088     AKia    T    C        1      2        2 
  27 chr27_33871088     AOna    T    C        1      2        2 
  27 chr27_33871088     ASom    T    C        0      0        2 
  27 chr27_33871088     HCab    T    C        0      0        2 
  27 chr27_33871088     HPrz    T    C        0      0        2 
  27 chr27_33871088     ZBoe    T    C        0      0        2 
  27 chr27_33871088     ZGre    T    C        0      0        2 
  27 chr27_33871088     ZHar    T    C        0      0        2 
  27 chr27_33871088   Sample    T    C        0      0        2 
  27 chr27_33877425     AAsi    A    G        0      0        2 
  27 chr27_33877425     AKia    A    G        0      0        2 
  27 chr27_33877425     AOna    A    G        0      0        2 
  27 chr27_33877425     ASom    A    G        0      0        2 
  27 chr27_33877425     HCab    A    G        0      0        2 
  27 chr27_33877425     HPrz    A    G        0      0        2 
  27 chr27_33877425     ZBoe    A    G        0      0        2 
  27 chr27_33877425     ZGre    A    G        0      0        2 
  27 chr27_33877425     ZHar    A    G      0.5      1        2 
  27 chr27_33877425   Sample    A    G        0      0        2 
  27 chr27_33880508     AAsi    G    C        0      0        2 
  27 chr27_33880508     AKia    G    C        0      0        2 
  27 chr27_33880508     AOna    G    C        0      0        2 
  27 chr27_33880508     ASom    G    C        0      0        2 
  27 chr27_33880508     HCab    G    C        0      0        2 
  27 chr27_33880508     HPrz    G    C        0      0        2 
  27 chr27_33880508     ZBoe    G    C      0.5      1        2 
  27 chr27_33880508     ZGre    G    C        0      0        2 
  27 chr27_33880508     ZHar    G    C        0      0        2 
  27 chr27_33880508   Sample    G    C        0      0        2 
  27 chr27_33880556     AAsi    G    A        0      0        2 
  27 chr27_33880556     AKia    G    A        0      0        2 
  27 chr27_33880556     AOna    G    A        0      0        2 
  27 chr27_33880556     ASom    G    A        0      0        2 
  27 chr27_33880556     HCab    G    A        0      0        2 
  27 chr27_33880556     HPrz    G    A        0      0        2 
  27 chr27_33880556     ZBoe    G    A      0.5      1        2 
  27 chr27_33880556     ZGre    G    A        0      0        2 
  27 chr27_33880556     ZHar    G    A        0      0        2 
  27 chr27_33880556   Sample    G    A        0      0        2 
  27 chr27_33881897     AAsi    G    A        0      0        2 
  27 chr27_33881897     AKia    G    A        0      0        2 
  27 chr27_33881897     AOna    G    A      0.5      1        2 
  27 chr27_33881897     ASom    G    A        0      0        2 
  27 chr27_33881897     HCab    G    A        0      0        2 
  27 chr27_33881897     HPrz    G    A        0      0        2 
  27 chr27_33881897     ZBoe    G    A        0      0        2 
  27 chr27_33881897     ZGre    G    A        0      0        2 
  27 chr27_33881897     ZHar    G    A        0      0        2 
  27 chr27_33881897   Sample    G    A        0      0        2 
  27 chr27_33923505     AAsi    A    G        0      0        2 
  27 chr27_33923505     AKia    A    G        0      0        2 
  27 chr27_33923505     AOna    A    G        0      0        2 
  27 chr27_33923505     ASom    A    G      0.5      1        2 
  27 chr27_33923505     HCab    A    G        0      0        2 
  27 chr27_33923505     HPrz    A    G        0      0        2 
  27 chr27_33923505     ZBoe    A    G        0      0        2 
  27 chr27_33923505     ZGre    A    G        0      0        2 
  27 chr27_33923505     ZHar    A    G        0      0        2 
  27 chr27_33923505   Sample    A    G        0      0        2 
  27 chr27_33927626     AAsi    T    A        0      0        2 
  27 chr27_33927626     AKia    T    A        0      0        2 
  27 chr27_33927626     AOna    T    A      0.5      1        2 
  27 chr27_33927626     ASom    T    A        0      0        2 
  27 chr27_33927626     HCab    T    A        0      0        2 
  27 chr27_33927626     HPrz    T    A        0      0        2 
  27 chr27_33927626     ZBoe    T    A        0      0        2 
  27 chr27_33927626     ZGre    T    A        0      0        2 
  27 chr27_33927626     ZHar    T    A        0      0        2 
  27 chr27_33927626   Sample    T    A        0      0        2 
  27 chr27_33928321     AAsi    A    G        0      0        2 
  27 chr27_33928321     AKia    A    G        0      0        2 
  27 chr27_33928321     AOna    A    G      0.5      1        2 
  27 chr27_33928321     ASom    A    G        0      0        2 
  27 chr27_33928321     HCab    A    G        0      0        2 
  27 chr27_33928321     HPrz    A    G        0      0        2 
  27 chr27_33928321     ZBoe    A    G        0      0        2 
  27 chr27_33928321     ZGre    A    G        0      0        2 
  27 chr27_33928321     ZHar    A    G        0      0        2 
  27 chr27_33928321   Sample    A    G        0      0        2 
  27 chr27_33936017     AAsi    T    C        0      0        2 
  27 chr27_33936017     AKia    T    C      0.5      1        2 
  27 chr27_33936017     AOna    T    C        1      2        2 
  27 chr27_33936017     ASom    T    C        0      0        2 
  27 chr27_33936017     HCab    T    C        0      0        2 
  27 chr27_33936017     HPrz    T    C        0      0        2 
  27 chr27_33936017     ZBoe    T    C        0      0        2 
  27 chr27_33936017     ZGre    T    C        0      0        2 
  27 chr27_33936017     ZHar    T    C        0      0        2 
  27 chr27_33936017   Sample    T    C        0      0        2 
  27 chr27_33942181     AAsi    G    T        0      0        2 
  27 chr27_33942181     AKia    G    T        0      0        2 
  27 chr27_33942181     AOna    G    T        0      0        2 
  27 chr27_33942181     ASom    G    T        0      0        2 
  27 chr27_33942181     HCab    G    T        1      2        2 
  27 chr27_33942181     HPrz    G    T        1      2        2 
  27 chr27_33942181     ZBoe    G    T        0      0        2 
  27 chr27_33942181     ZGre    G    T        0      0        2 
  27 chr27_33942181     ZHar    G    T        0      0        2 
  27 chr27_33942181   Sample    G    T        1      2        2 
  27 chr27_33942291     AAsi    C    T        0      0        2 
  27 chr27_33942291     AKia    C    T        0      0        2 
  27 chr27_33942291     AOna    C    T        0      0        2 
  27 chr27_33942291     ASom    C    T        0      0        2 
  27 chr27_33942291     HCab    C    T        1      2        2 
  27 chr27_33942291     HPrz    C    T        1      2        2 
  27 chr27_33942291     ZBoe    C    T        0      0        2 
  27 chr27_33942291     ZGre    C    T        0      0        2 
  27 chr27_33942291     ZHar    C    T        0      0        2 
  27 chr27_33942291   Sample    C    T        1      2        2 
  27 chr27_33944458     AAsi    A    C        0      0        2 
  27 chr27_33944458     AKia    A    C        0      0        2 
  27 chr27_33944458     AOna    A    C        0      0        2 
  27 chr27_33944458     ASom    A    C        0      0        2 
  27 chr27_33944458     HCab    A    C        0      0        2 
  27 chr27_33944458     HPrz    A    C      0.5      1        2 
  27 chr27_33944458     ZBoe    A    C        0      0        2 
  27 chr27_33944458     ZGre    A    C        0      0        2 
  27 chr27_33944458     ZHar    A    C        0      0        2 
  27 chr27_33944458   Sample    A    C        0      0        2 
  27 chr27_33945855     AAsi    T    C        0      0        2 
  27 chr27_33945855     AKia    T    C        0      0        2 
  27 chr27_33945855     AOna    T    C        0      0        2 
  27 chr27_33945855     ASom    T    C        0      0        2 
  27 chr27_33945855     HCab    T    C        0      0        2 
  27 chr27_33945855     HPrz    T    C      0.5      1        2 
  27 chr27_33945855     ZBoe    T    C        0      0        2 
  27 chr27_33945855     ZGre    T    C        0      0        2 
  27 chr27_33945855     ZHar    T    C        0      0        2 
  27 chr27_33945855   Sample    T    C        0      0        2 
  27 chr27_33961425     AAsi    G    A        0      0        2 
  27 chr27_33961425     AKia    G    A        0      0        2 
  27 chr27_33961425     AOna    G    A        0      0        2 
  27 chr27_33961425     ASom    G    A        0      0        2 
  27 chr27_33961425     HCab    G    A      0.5      1        2 
  27 chr27_33961425     HPrz    G    A        0      0        2 
  27 chr27_33961425     ZBoe    G    A        0      0        2 
  27 chr27_33961425     ZGre    G    A        0      0        2 
  27 chr27_33961425     ZHar    G    A        0      0        2 
  27 chr27_33961425   Sample    G    A        0      0        2 
  27 chr27_33962000     AAsi    G    C        0      0        2 
  27 chr27_33962000     AKia    G    C        0      0        2 
  27 chr27_33962000     AOna    G    C        0      0        2 
  27 chr27_33962000     ASom    G    C        0      0        2 
  27 chr27_33962000     HCab    G    C        1      2        2 
  27 chr27_33962000     HPrz    G    C        1      2        2 
  27 chr27_33962000     ZBoe    G    C        0      0        2 
  27 chr27_33962000     ZGre    G    C        0      0        2 
  27 chr27_33962000     ZHar    G    C        0      0        2 
  27 chr27_33962000   Sample    G    C        1      2        2 
  27 chr27_33975656     AAsi    C    G        0      0        2 
  27 chr27_33975656     AKia    C    G        0      0        2 
  27 chr27_33975656     AOna    C    G        0      0        2 
  27 chr27_33975656     ASom    C    G        0      0        2 
  27 chr27_33975656     HCab    C    G        0      0        2 
  27 chr27_33975656     HPrz    C    G        0      0        2 
  27 chr27_33975656     ZBoe    C    G        0      0        2 
  27 chr27_33975656     ZGre    C    G        0      0        2 
  27 chr27_33975656     ZHar    C    G        1      2        2 
  27 chr27_33975656   Sample    C    G        0      0        2 
  27 chr27_33977118     AAsi    G    A        0      0        2 
  27 chr27_33977118     AKia    G    A        0      0        2 
  27 chr27_33977118     AOna    G    A        0      0        2 
  27 chr27_33977118     ASom    G    A        0      0        2 
  27 chr27_33977118     HCab    G    A      0.5      1        2 
  27 chr27_33977118     HPrz    G    A      0.5      1        2 
  27 chr27_33977118     ZBoe    G    A        0      0        2 
  27 chr27_33977118     ZGre    G    A        0      0        2 
  27 chr27_33977118     ZHar    G    A        0      0        2 
  27 chr27_33977118   Sample    G    A        1      2        2 
  27 chr27_33978781     AAsi    T    A      0.5      1        2 
  27 chr27_33978781     AKia    T    A        0      0        2 
  27 chr27_33978781     AOna    T    A        0      0        2 
  27 chr27_33978781     ASom    T    A        0      0        2 
  27 chr27_33978781     HCab    T    A        0      0        2 
  27 chr27_33978781     HPrz    T    A        0      0        2 
  27 chr27_33978781     ZBoe    T    A        0      0        2 
  27 chr27_33978781     ZGre    T    A        0      0        2 
  27 chr27_33978781     ZHar    T    A        0      0        2 
  27 chr27_33978781   Sample    T    A        0      0        2 
  27 chr27_33982857     AAsi    A    G        0      0        2 
  27 chr27_33982857     AKia    A    G        0      0        2 
  27 chr27_33982857     AOna    A    G        0      0        2 
  27 chr27_33982857     ASom    A    G        0      0        2 
  27 chr27_33982857     HCab    A    G        0      0        2 
  27 chr27_33982857     HPrz    A    G        1      2        2 
  27 chr27_33982857     ZBoe    A    G        0      0        2 
  27 chr27_33982857     ZGre    A    G        0      0        2 
  27 chr27_33982857     ZHar    A    G        0      0        2 
  27 chr27_33982857   Sample    A    G        1      2        2 
  27 chr27_33983153     AAsi    G    A        0      0        2 
  27 chr27_33983153     AKia    G    A      0.5      1        2 
  27 chr27_33983153     AOna    G    A        0      0        2 
  27 chr27_33983153     ASom    G    A        0      0        2 
  27 chr27_33983153     HCab    G    A        0      0        2 
  27 chr27_33983153     HPrz    G    A        0      0        2 
  27 chr27_33983153     ZBoe    G    A        0      0        2 
  27 chr27_33983153     ZGre    G    A        0      0        2 
  27 chr27_33983153     ZHar    G    A        0      0        2 
  27 chr27_33983153   Sample    G    A        0      0        2 
  27 chr27_33985005     AAsi    C    T        0      0        2 
  27 chr27_33985005     AKia    C    T        0      0        2 
  27 chr27_33985005     AOna    C    T        0      0        2 
  27 chr27_33985005     ASom    C    T        0      0        2 
  27 chr27_33985005     HCab    C    T        0      0        2 
  27 chr27_33985005     HPrz    C    T        0      0        2 
  27 chr27_33985005     ZBoe    C    T      0.5      1        2 
  27 chr27_33985005     ZGre    C    T        0      0        2 
  27 chr27_33985005     ZHar    C    T        0      0        2 
  27 chr27_33985005   Sample    C    T        0      0        2 
  27 chr27_33987361     AAsi    G    A        0      0        2 
  27 chr27_33987361     AKia    G    A        0      0        2 
  27 chr27_33987361     AOna    G    A        0      0        2 
  27 chr27_33987361     ASom    G    A        0      0        2 
  27 chr27_33987361     HCab    G    A        0      0        2 
  27 chr27_33987361     HPrz    G    A        0      0        2 
  27 chr27_33987361     ZBoe    G    A        1      2        2 
  27 chr27_33987361     ZGre    G    A        0      0        2 
  27 chr27_33987361     ZHar    G    A        0      0        2 
  27 chr27_33987361   Sample    G    A        0      0        2 
  27 chr27_33988174     AAsi    G    C        1      2        2 
  27 chr27_33988174     AKia    G    C        0      0        2 
  27 chr27_33988174     AOna    G    C        0      0        2 
  27 chr27_33988174     ASom    G    C        0      0        2 
  27 chr27_33988174     HCab    G    C        0      0        2 
  27 chr27_33988174     HPrz    G    C        0      0        2 
  27 chr27_33988174     ZBoe    G    C        0      0        2 
  27 chr27_33988174     ZGre    G    C        0      0        2 
  27 chr27_33988174     ZHar    G    C        0      0        2 
  27 chr27_33988174   Sample    G    C        0      0        2 
  27 chr27_33989729     AAsi    T    C        0      0        2 
  27 chr27_33989729     AKia    T    C        0      0        2 
  27 chr27_33989729     AOna    T    C        0      0        2 
  27 chr27_33989729     ASom    T    C        0      0        2 
  27 chr27_33989729     HCab    T    C        0      0        2 
  27 chr27_33989729     HPrz    T    C        0      0        2 
  27 chr27_33989729     ZBoe    T    C      0.5      1        2 
  27 chr27_33989729     ZGre    T    C        0      0        2 
  27 chr27_33989729     ZHar    T    C        0      0        2 
  27 chr27_33989729   Sample    T    C        0      0        2 
  27 chr27_33989822     AAsi    A    G        0      0        2 
  27 chr27_33989822     AKia    A    G        0      0        2 
  27 chr27_33989822     AOna    A    G        0      0        2 
  27 chr27_33989822     ASom    A    G        0      0        2 
  27 chr27_33989822     HCab    A    G        0      0        2 
  27 chr27_33989822     HPrz    A    G        0      0        2 
  27 chr27_33989822     ZBoe    A    G      0.5      1        2 
  27 chr27_33989822     ZGre    A    G        0      0        2 
  27 chr27_33989822     ZHar    A    G        0      0        2 
  27 chr27_33989822   Sample    A    G        0      0        2 
  27 chr27_33993398     AAsi    C    T        1      2        2 
  27 chr27_33993398     AKia    C    T        0      0        2 
  27 chr27_33993398     AOna    C    T        0      0        2 
  27 chr27_33993398     ASom    C    T        1      2        2 
  27 chr27_33993398     HCab    C    T        0      0        2 
  27 chr27_33993398     HPrz    C    T        0      0        2 
  27 chr27_33993398     ZBoe    C    T        0      0        2 
  27 chr27_33993398     ZGre    C    T        0      0        2 
  27 chr27_33993398     ZHar    C    T        0      0        2 
  27 chr27_33993398   Sample    C    T        0      0        2 
  27 chr27_33996803     AAsi    T    C        0      0        2 
  27 chr27_33996803     AKia    T    C        0      0        2 
  27 chr27_33996803     AOna    T    C        0      0        2 
  27 chr27_33996803     ASom    T    C        0      0        2 
  27 chr27_33996803     HCab    T    C        1      2        2 
  27 chr27_33996803     HPrz    T    C        1      2        2 
  27 chr27_33996803     ZBoe    T    C      0.5      1        2 
  27 chr27_33996803     ZGre    T    C        0      0        2 
  27 chr27_33996803     ZHar    T    C        0      0        2 
  27 chr27_33996803   Sample    T    C        1      2        2 
  27 chr27_34003425     AAsi    A    C        0      0        2 
  27 chr27_34003425     AKia    A    C        0      0        2 
  27 chr27_34003425     AOna    A    C        0      0        2 
  27 chr27_34003425     ASom    A    C        0      0        2 
  27 chr27_34003425     HCab    A    C        0      0        2 
  27 chr27_34003425     HPrz    A    C        0      0        2 
  27 chr27_34003425     ZBoe    A    C        0      0        2 
  27 chr27_34003425     ZGre    A    C        0      0        2 
  27 chr27_34003425     ZHar    A    C        1      2        2 
  27 chr27_34003425   Sample    A    C        0      0        2 
  27 chr27_34006520     AAsi    G    T        1      2        2 
  27 chr27_34006520     AKia    G    T        0      0        2 
  27 chr27_34006520     AOna    G    T        0      0        2 
  27 chr27_34006520     ASom    G    T        0      0        2 
  27 chr27_34006520     HCab    G    T        0      0        2 
  27 chr27_34006520     HPrz    G    T        0      0        2 
  27 chr27_34006520     ZBoe    G    T        0      0        2 
  27 chr27_34006520     ZGre    G    T        0      0        2 
  27 chr27_34006520     ZHar    G    T        0      0        2 
  27 chr27_34006520   Sample    G    T        0      0        2 
  27 chr27_34006733     AAsi    C    G        0      0        2 
  27 chr27_34006733     AKia    C    G        0      0        2 
  27 chr27_34006733     AOna    C    G        0      0        2 
  27 chr27_34006733     ASom    C    G        0      0        2 
  27 chr27_34006733     HCab    C    G        0      0        2 
  27 chr27_34006733     HPrz    C    G        0      0        2 
  27 chr27_34006733     ZBoe    C    G        0      0        2 
  27 chr27_34006733     ZGre    C    G        1      2        2 
  27 chr27_34006733     ZHar    C    G        0      0        2 
  27 chr27_34006733   Sample    C    G        0      0        2 
  27 chr27_34007394     AAsi    A    G        1      2        2 
  27 chr27_34007394     AKia    A    G        0      0        2 
  27 chr27_34007394     AOna    A    G        0      0        2 
  27 chr27_34007394     ASom    A    G        0      0        2 
  27 chr27_34007394     HCab    A    G        0      0        2 
  27 chr27_34007394     HPrz    A    G        0      0        2 
  27 chr27_34007394     ZBoe    A    G        0      0        2 
  27 chr27_34007394     ZGre    A    G        0      0        2 
  27 chr27_34007394     ZHar    A    G        0      0        2 
  27 chr27_34007394   Sample    A    G        0      0        2 
  27 chr27_34017160     AAsi    C    T        0      0        2 
  27 chr27_34017160     AKia    C    T        0      0        2 
  27 chr27_34017160     AOna    C    T      0.5      1        2 
  27 chr27_34017160     ASom    C    T        0      0        2 
  27 chr27_34017160     HCab    C    T        0      0        2 
  27 chr27_34017160     HPrz    C    T        0      0        2 
  27 chr27_34017160     ZBoe    C    T        0      0        2 
  27 chr27_34017160     ZGre    C    T        0      0        2 
  27 chr27_34017160     ZHar    C    T        0      0        2 
  27 chr27_34017160   Sample    C    T        0      0        2 
  27 chr27_34030894     AAsi    C    T        0      0        2 
  27 chr27_34030894     AKia    C    T        0      0        2 
  27 chr27_34030894     AOna    C    T        0      0        2 
  27 chr27_34030894     ASom    C    T        0      0        2 
  27 chr27_34030894     HCab    C    T        1      2        2 
  27 chr27_34030894     HPrz    C    T        1      2        2 
  27 chr27_34030894     ZBoe    C    T        0      0        2 
  27 chr27_34030894     ZGre    C    T        0      0        2 
  27 chr27_34030894     ZHar    C    T        0      0        2 
  27 chr27_34030894   Sample    C    T        1      2        2 
  27 chr27_34031414     AAsi    A    C        0      0        2 
  27 chr27_34031414     AKia    A    C        0      0        2 
  27 chr27_34031414     AOna    A    C        0      0        2 
  27 chr27_34031414     ASom    A    C        0      0        2 
  27 chr27_34031414     HCab    A    C      0.5      1        2 
  27 chr27_34031414     HPrz    A    C        0      0        2 
  27 chr27_34031414     ZBoe    A    C        0      0        2 
  27 chr27_34031414     ZGre    A    C        0      0        2 
  27 chr27_34031414     ZHar    A    C        0      0        2 
  27 chr27_34031414   Sample    A    C        0      0        2 
  27 chr27_34032262     AAsi    G    T        0      0        2 
  27 chr27_34032262     AKia    G    T        0      0        2 
  27 chr27_34032262     AOna    G    T        0      0        2 
  27 chr27_34032262     ASom    G    T        0      0        2 
  27 chr27_34032262     HCab    G    T        0      0        2 
  27 chr27_34032262     HPrz    G    T        0      0        2 
  27 chr27_34032262     ZBoe    G    T        0      0        2 
  27 chr27_34032262     ZGre    G    T      0.5      1        2 
  27 chr27_34032262     ZHar    G    T        0      0        2 
  27 chr27_34032262   Sample    G    T        0      0        2 
  27 chr27_34034338     AAsi    A    G        0      0        2 
  27 chr27_34034338     AKia    A    G        0      0        2 
  27 chr27_34034338     AOna    A    G        0      0        2 
  27 chr27_34034338     ASom    A    G        0      0        2 
  27 chr27_34034338     HCab    A    G        0      0        2 
  27 chr27_34034338     HPrz    A    G        0      0        2 
  27 chr27_34034338     ZBoe    A    G        0      0        2 
  27 chr27_34034338     ZGre    A    G        0      0        2 
  27 chr27_34034338     ZHar    A    G        1      2        2 
  27 chr27_34034338   Sample    A    G        0      0        2 
  27 chr27_34037073     AAsi    T    C        0      0        2 
  27 chr27_34037073     AKia    T    C        0      0        2 
  27 chr27_34037073     AOna    T    C      0.5      1        2 
  27 chr27_34037073     ASom    T    C        0      0        2 
  27 chr27_34037073     HCab    T    C        0      0        2 
  27 chr27_34037073     HPrz    T    C        0      0        2 
  27 chr27_34037073     ZBoe    T    C        0      0        2 
  27 chr27_34037073     ZGre    T    C        0      0        2 
  27 chr27_34037073     ZHar    T    C        0      0        2 
  27 chr27_34037073   Sample    T    C        0      0        2 
  27 chr27_34037801     AAsi    C    A        1      2        2 
  27 chr27_34037801     AKia    C    A        0      0        2 
  27 chr27_34037801     AOna    C    A        0      0        2 
  27 chr27_34037801     ASom    C    A        0      0        2 
  27 chr27_34037801     HCab    C    A        0      0        2 
  27 chr27_34037801     HPrz    C    A        0      0        2 
  27 chr27_34037801     ZBoe    C    A        0      0        2 
  27 chr27_34037801     ZGre    C    A        0      0        2 
  27 chr27_34037801     ZHar    C    A        0      0        2 
  27 chr27_34037801   Sample    C    A        0      0        2 
  27 chr27_34050316     AAsi    C    T        0      0        2 
  27 chr27_34050316     AKia    C    T        0      0        2 
  27 chr27_34050316     AOna    C    T        0      0        2 
  27 chr27_34050316     ASom    C    T        0      0        2 
  27 chr27_34050316     HCab    C    T        0      0        2 
  27 chr27_34050316     HPrz    C    T        0      0        2 
  27 chr27_34050316     ZBoe    C    T        0      0        2 
  27 chr27_34050316     ZGre    C    T        0      0        2 
  27 chr27_34050316     ZHar    C    T      0.5      1        2 
  27 chr27_34050316   Sample    C    T        0      0        2 
  27 chr27_34050730     AAsi    C    T        0      0        2 
  27 chr27_34050730     AKia    C    T        0      0        2 
  27 chr27_34050730     AOna    C    T        0      0        2 
  27 chr27_34050730     ASom    C    T        0      0        2 
  27 chr27_34050730     HCab    C    T      0.5      1        2 
  27 chr27_34050730     HPrz    C    T        0      0        2 
  27 chr27_34050730     ZBoe    C    T        0      0        2 
  27 chr27_34050730     ZGre    C    T        0      0        2 
  27 chr27_34050730     ZHar    C    T        0      0        2 
  27 chr27_34050730   Sample    C    T        0      0        2 
  27 chr27_34050750     AAsi    A    G        0      0        2 
  27 chr27_34050750     AKia    A    G        0      0        2 
  27 chr27_34050750     AOna    A    G        0      0        2 
  27 chr27_34050750     ASom    A    G        0      0        2 
  27 chr27_34050750     HCab    A    G        0      0        2 
  27 chr27_34050750     HPrz    A    G        0      0        2 
  27 chr27_34050750     ZBoe    A    G        1      2        2 
  27 chr27_34050750     ZGre    A    G        0      0        2 
  27 chr27_34050750     ZHar    A    G        1      2        2 
  27 chr27_34050750   Sample    A    G        0      0        2 
  27 chr27_34051482     AAsi    A    C        0      0        2 
  27 chr27_34051482     AKia    A    C        0      0        2 
  27 chr27_34051482     AOna    A    C        0      0        2 
  27 chr27_34051482     ASom    A    C        0      0        2 
  27 chr27_34051482     HCab    A    C        0      0        2 
  27 chr27_34051482     HPrz    A    C        0      0        2 
  27 chr27_34051482     ZBoe    A    C        0      0        2 
  27 chr27_34051482     ZGre    A    C        1      2        2 
  27 chr27_34051482     ZHar    A    C        0      0        2 
  27 chr27_34051482   Sample    A    C        0      0        2 
  27 chr27_34060569     AAsi    C    A        0      0        2 
  27 chr27_34060569     AKia    C    A        0      0        2 
  27 chr27_34060569     AOna    C    A        0      0        2 
  27 chr27_34060569     ASom    C    A        0      0        2 
  27 chr27_34060569     HCab    C    A        1      2        2 
  27 chr27_34060569     HPrz    C    A        1      2        2 
  27 chr27_34060569     ZBoe    C    A        0      0        2 
  27 chr27_34060569     ZGre    C    A        0      0        2 
  27 chr27_34060569     ZHar    C    A        0      0        2 
  27 chr27_34060569   Sample    C    A        1      2        2 
  27 chr27_34073989     AAsi    T    G        0      0        2 
  27 chr27_34073989     AKia    T    G        0      0        2 
  27 chr27_34073989     AOna    T    G        0      0        2 
  27 chr27_34073989     ASom    T    G        0      0        2 
  27 chr27_34073989     HCab    T    G        0      0        2 
  27 chr27_34073989     HPrz    T    G        0      0        2 
  27 chr27_34073989     ZBoe    T    G      0.5      1        2 
  27 chr27_34073989     ZGre    T    G        0      0        2 
  27 chr27_34073989     ZHar    T    G        0      0        2 
  27 chr27_34073989   Sample    T    G        0      0        2 
  27 chr27_34077817     AAsi    T    C        0      0        2 
  27 chr27_34077817     AKia    T    C        0      0        2 
  27 chr27_34077817     AOna    T    C        0      0        2 
  27 chr27_34077817     ASom    T    C        0      0        2 
  27 chr27_34077817     HCab    T    C        0      0        2 
  27 chr27_34077817     HPrz    T    C        0      0        2 
  27 chr27_34077817     ZBoe    T    C        0      0        2 
  27 chr27_34077817     ZGre    T    C        0      0        2 
  27 chr27_34077817     ZHar    T    C      0.5      1        2 
  27 chr27_34077817   Sample    T    C        0      0        2 
  27 chr27_34079133     AAsi    C    T        0      0        2 
  27 chr27_34079133     AKia    C    T      0.5      1        2 
  27 chr27_34079133     AOna    C    T        0      0        2 
  27 chr27_34079133     ASom    C    T        0      0        2 
  27 chr27_34079133     HCab    C    T        0      0        2 
  27 chr27_34079133     HPrz    C    T        0      0        2 
  27 chr27_34079133     ZBoe    C    T        0      0        2 
  27 chr27_34079133     ZGre    C    T        0      0        2 
  27 chr27_34079133     ZHar    C    T        0      0        2 
  27 chr27_34079133   Sample    C    T        0      0        2 
  27 chr27_34081292     AAsi    T    C        0      0        2 
  27 chr27_34081292     AKia    T    C        0      0        2 
  27 chr27_34081292     AOna    T    C        0      0        2 
  27 chr27_34081292     ASom    T    C      0.5      1        2 
  27 chr27_34081292     HCab    T    C        0      0        2 
  27 chr27_34081292     HPrz    T    C        0      0        2 
  27 chr27_34081292     ZBoe    T    C        0      0        2 
  27 chr27_34081292     ZGre    T    C        0      0        2 
  27 chr27_34081292     ZHar    T    C        0      0        2 
  27 chr27_34081292   Sample    T    C        0      0        2 
  27 chr27_34081528     AAsi    T    A        0      0        2 
  27 chr27_34081528     AKia    T    A        0      0        2 
  27 chr27_34081528     AOna    T    A      0.5      1        2 
  27 chr27_34081528     ASom    T    A        0      0        2 
  27 chr27_34081528     HCab    T    A        0      0        2 
  27 chr27_34081528     HPrz    T    A        0      0        2 
  27 chr27_34081528     ZBoe    T    A        0      0        2 
  27 chr27_34081528     ZGre    T    A        0      0        2 
  27 chr27_34081528     ZHar    T    A        0      0        2 
  27 chr27_34081528   Sample    T    A        0      0        2 
  27 chr27_34094631     AAsi    A    C        0      0        2 
  27 chr27_34094631     AKia    A    C        0      0        2 
  27 chr27_34094631     AOna    A    C        0      0        2 
  27 chr27_34094631     ASom    A    C        1      2        2 
  27 chr27_34094631     HCab    A    C        0      0        2 
  27 chr27_34094631     HPrz    A    C        0      0        2 
  27 chr27_34094631     ZBoe    A    C        0      0        2 
  27 chr27_34094631     ZGre    A    C        0      0        2 
  27 chr27_34094631     ZHar    A    C        0      0        2 
  27 chr27_34094631   Sample    A    C        0      0        2 
  27 chr27_34097326     AAsi    A    G        0      0        2 
  27 chr27_34097326     AKia    A    G        0      0        2 
  27 chr27_34097326     AOna    A    G        0      0        2 
  27 chr27_34097326     ASom    A    G        0      0        2 
  27 chr27_34097326     HCab    A    G        1      2        2 
  27 chr27_34097326     HPrz    A    G        1      2        2 
  27 chr27_34097326     ZBoe    A    G        0      0        2 
  27 chr27_34097326     ZGre    A    G        0      0        2 
  27 chr27_34097326     ZHar    A    G        0      0        2 
  27 chr27_34097326   Sample    A    G        1      2        2 
  27 chr27_34100304     AAsi    C    A        0      0        2 
  27 chr27_34100304     AKia    C    A        0      0        2 
  27 chr27_34100304     AOna    C    A        0      0        2 
  27 chr27_34100304     ASom    C    A        0      0        2 
  27 chr27_34100304     HCab    C    A        1      2        2 
  27 chr27_34100304     HPrz    C    A        1      2        2 
  27 chr27_34100304     ZBoe    C    A        0      0        2 
  27 chr27_34100304     ZGre    C    A        0      0        2 
  27 chr27_34100304     ZHar    C    A        0      0        2 
  27 chr27_34100304   Sample    C    A        1      2        2 
  27 chr27_34100521     AAsi    C    T        0      0        2 
  27 chr27_34100521     AKia    C    T        0      0        2 
  27 chr27_34100521     AOna    C    T        0      0        2 
  27 chr27_34100521     ASom    C    T        0      0        2 
  27 chr27_34100521     HCab    C    T        1      2        2 
  27 chr27_34100521     HPrz    C    T        1      2        2 
  27 chr27_34100521     ZBoe    C    T        0      0        2 
  27 chr27_34100521     ZGre    C    T        0      0        2 
  27 chr27_34100521     ZHar    C    T        0      0        2 
  27 chr27_34100521   Sample    C    T        1      2        2 
  27 chr27_34110170     AAsi    G    A        0      0        2 
  27 chr27_34110170     AKia    G    A        1      2        2 
  27 chr27_34110170     AOna    G    A        1      2        2 
  27 chr27_34110170     ASom    G    A        0      0        2 
  27 chr27_34110170     HCab    G    A        0      0        2 
  27 chr27_34110170     HPrz    G    A        0      0        2 
  27 chr27_34110170     ZBoe    G    A        0      0        2 
  27 chr27_34110170     ZGre    G    A        0      0        2 
  27 chr27_34110170     ZHar    G    A        0      0        2 
  27 chr27_34110170   Sample    G    A        0      0        2 
  27 chr27_34117575     AAsi    T    C        1      2        2 
  27 chr27_34117575     AKia    T    C        0      0        2 
  27 chr27_34117575     AOna    T    C        0      0        2 
  27 chr27_34117575     ASom    T    C        1      2        2 
  27 chr27_34117575     HCab    T    C        0      0        2 
  27 chr27_34117575     HPrz    T    C        0      0        2 
  27 chr27_34117575     ZBoe    T    C        0      0        2 
  27 chr27_34117575     ZGre    T    C        0      0        2 
  27 chr27_34117575     ZHar    T    C        0      0        2 
  27 chr27_34117575   Sample    T    C        0      0        2 
  27 chr27_34127704     AAsi    T    C        0      0        2 
  27 chr27_34127704     AKia    T    C        0      0        2 
  27 chr27_34127704     AOna    T    C        0      0        2 
  27 chr27_34127704     ASom    T    C        0      0        2 
  27 chr27_34127704     HCab    T    C        1      2        2 
  27 chr27_34127704     HPrz    T    C        1      2        2 
  27 chr27_34127704     ZBoe    T    C        0      0        2 
  27 chr27_34127704     ZGre    T    C        0      0        2 
  27 chr27_34127704     ZHar    T    C        0      0        2 
  27 chr27_34127704   Sample    T    C        1      2        2 
  27 chr27_34137931     AAsi    A    G        0      0        2 
  27 chr27_34137931     AKia    A    G        0      0        2 
  27 chr27_34137931     AOna    A    G        0      0        2 
  27 chr27_34137931     ASom    A    G        0      0        2 
  27 chr27_34137931     HCab    A    G        0      0        2 
  27 chr27_34137931     HPrz    A    G        0      0        2 
  27 chr27_34137931     ZBoe    A    G      0.5      1        2 
  27 chr27_34137931     ZGre    A    G        0      0        2 
  27 chr27_34137931     ZHar    A    G        0      0        2 
  27 chr27_34137931   Sample    A    G        0      0        2 
  27 chr27_34139173     AAsi    G    A        0      0        2 
  27 chr27_34139173     AKia    G    A      0.5      1        2 
  27 chr27_34139173     AOna    G    A        0      0        2 
  27 chr27_34139173     ASom    G    A        0      0        2 
  27 chr27_34139173     HCab    G    A        0      0        2 
  27 chr27_34139173     HPrz    G    A        0      0        2 
  27 chr27_34139173     ZBoe    G    A        0      0        2 
  27 chr27_34139173     ZGre    G    A        0      0        2 
  27 chr27_34139173     ZHar    G    A        0      0        2 
  27 chr27_34139173   Sample    G    A        0      0        2 
  27 chr27_34149041     AAsi    A    G        0      0        2 
  27 chr27_34149041     AKia    A    G        0      0        2 
  27 chr27_34149041     AOna    A    G        0      0        2 
  27 chr27_34149041     ASom    A    G        0      0        2 
  27 chr27_34149041     HCab    A    G        0      0        2 
  27 chr27_34149041     HPrz    A    G        0      0        2 
  27 chr27_34149041     ZBoe    A    G        1      2        2 
  27 chr27_34149041     ZGre    A    G        0      0        2 
  27 chr27_34149041     ZHar    A    G        1      2        2 
  27 chr27_34149041   Sample    A    G        0      0        2 
  27 chr27_34149042     AAsi    T    C        0      0        2 
  27 chr27_34149042     AKia    T    C        0      0        2 
  27 chr27_34149042     AOna    T    C        0      0        2 
  27 chr27_34149042     ASom    T    C        0      0        2 
  27 chr27_34149042     HCab    T    C        0      0        2 
  27 chr27_34149042     HPrz    T    C        0      0        2 
  27 chr27_34149042     ZBoe    T    C      0.5      1        2 
  27 chr27_34149042     ZGre    T    C        0      0        2 
  27 chr27_34149042     ZHar    T    C        0      0        2 
  27 chr27_34149042   Sample    T    C        0      0        2 
  27 chr27_34150107     AAsi    C    T        0      0        2 
  27 chr27_34150107     AKia    C    T        1      2        2 
  27 chr27_34150107     AOna    C    T        0      0        2 
  27 chr27_34150107     ASom    C    T        0      0        2 
  27 chr27_34150107     HCab    C    T        0      0        2 
  27 chr27_34150107     HPrz    C    T        0      0        2 
  27 chr27_34150107     ZBoe    C    T        0      0        2 
  27 chr27_34150107     ZGre    C    T        0      0        2 
  27 chr27_34150107     ZHar    C    T        0      0        2 
  27 chr27_34150107   Sample    C    T        0      0        2 
  27 chr27_34154548     AAsi    C    T        0      0        2 
  27 chr27_34154548     AKia    C    T        0      0        2 
  27 chr27_34154548     AOna    C    T        0      0        2 
  27 chr27_34154548     ASom    C    T        0      0        2 
  27 chr27_34154548     HCab    C    T      0.5      1        2 
  27 chr27_34154548     HPrz    C    T        0      0        2 
  27 chr27_34154548     ZBoe    C    T        0      0        2 
  27 chr27_34154548     ZGre    C    T        0      0        2 
  27 chr27_34154548     ZHar    C    T        0      0        2 
  27 chr27_34154548   Sample    C    T        0      0        2 
  27 chr27_34159617     AAsi    A    G        0      0        2 
  27 chr27_34159617     AKia    A    G        0      0        2 
  27 chr27_34159617     AOna    A    G        0      0        2 
  27 chr27_34159617     ASom    A    G        0      0        2 
  27 chr27_34159617     HCab    A    G        0      0        2 
  27 chr27_34159617     HPrz    A    G      0.5      1        2 
  27 chr27_34159617     ZBoe    A    G        0      0        2 
  27 chr27_34159617     ZGre    A    G        0      0        2 
  27 chr27_34159617     ZHar    A    G        0      0        2 
  27 chr27_34159617   Sample    A    G        0      0        2 
  27 chr27_34166674     AAsi    G    T        0      0        2 
  27 chr27_34166674     AKia    G    T        0      0        2 
  27 chr27_34166674     AOna    G    T        0      0        2 
  27 chr27_34166674     ASom    G    T        0      0        2 
  27 chr27_34166674     HCab    G    T        1      2        2 
  27 chr27_34166674     HPrz    G    T        1      2        2 
  27 chr27_34166674     ZBoe    G    T        0      0        2 
  27 chr27_34166674     ZGre    G    T        0      0        2 
  27 chr27_34166674     ZHar    G    T        0      0        2 
  27 chr27_34166674   Sample    G    T        1      2        2 
  27 chr27_34168173     AAsi    G    A        0      0        2 
  27 chr27_34168173     AKia    G    A        0      0        2 
  27 chr27_34168173     AOna    G    A        0      0        2 
  27 chr27_34168173     ASom    G    A        0      0        2 
  27 chr27_34168173     HCab    G    A        1      2        2 
  27 chr27_34168173     HPrz    G    A        1      2        2 
  27 chr27_34168173     ZBoe    G    A        0      0        2 
  27 chr27_34168173     ZGre    G    A        0      0        2 
  27 chr27_34168173     ZHar    G    A        0      0        2 
  27 chr27_34168173   Sample    G    A        1      2        2 
  27 chr27_34169079     AAsi    C    T        0      0        2 
  27 chr27_34169079     AKia    C    T        0      0        2 
  27 chr27_34169079     AOna    C    T        0      0        2 
  27 chr27_34169079     ASom    C    T        0      0        2 
  27 chr27_34169079     HCab    C    T        1      2        2 
  27 chr27_34169079     HPrz    C    T        1      2        2 
  27 chr27_34169079     ZBoe    C    T        0      0        2 
  27 chr27_34169079     ZGre    C    T        0      0        2 
  27 chr27_34169079     ZHar    C    T        0      0        2 
  27 chr27_34169079   Sample    C    T        1      2        2 
  27 chr27_34174551     AAsi    A    G        0      0        2 
  27 chr27_34174551     AKia    A    G        0      0        2 
  27 chr27_34174551     AOna    A    G        0      0        2 
  27 chr27_34174551     ASom    A    G        0      0        2 
  27 chr27_34174551     HCab    A    G        0      0        2 
  27 chr27_34174551     HPrz    A    G        0      0        2 
  27 chr27_34174551     ZBoe    A    G        0      0        2 
  27 chr27_34174551     ZGre    A    G        1      2        2 
  27 chr27_34174551     ZHar    A    G        0      0        2 
  27 chr27_34174551   Sample    A    G        0      0        2 
  27 chr27_34178221     AAsi    T    C        0      0        2 
  27 chr27_34178221     AKia    T    C        0      0        2 
  27 chr27_34178221     AOna    T    C        0      0        2 
  27 chr27_34178221     ASom    T    C        0      0        2 
  27 chr27_34178221     HCab    T    C      0.5      1        2 
  27 chr27_34178221     HPrz    T    C      0.5      1        2 
  27 chr27_34178221     ZBoe    T    C        0      0        2 
  27 chr27_34178221     ZGre    T    C        0      0        2 
  27 chr27_34178221     ZHar    T    C        0      0        2 
  27 chr27_34178221   Sample    T    C        0      0        2 
  27 chr27_34181044     AAsi    T    C        1      2        2 
  27 chr27_34181044     AKia    T    C        0      0        2 
  27 chr27_34181044     AOna    T    C        0      0        2 
  27 chr27_34181044     ASom    T    C        0      0        2 
  27 chr27_34181044     HCab    T    C        0      0        2 
  27 chr27_34181044     HPrz    T    C        0      0        2 
  27 chr27_34181044     ZBoe    T    C        0      0        2 
  27 chr27_34181044     ZGre    T    C        0      0        2 
  27 chr27_34181044     ZHar    T    C        0      0        2 
  27 chr27_34181044   Sample    T    C        0      0        2 
  27 chr27_34182135     AAsi    T    C        0      0        2 
  27 chr27_34182135     AKia    T    C        0      0        2 
  27 chr27_34182135     AOna    T    C        0      0        2 
  27 chr27_34182135     ASom    T    C        0      0        2 
  27 chr27_34182135     HCab    T    C        0      0        2 
  27 chr27_34182135     HPrz    T    C        0      0        2 
  27 chr27_34182135     ZBoe    T    C        0      0        2 
  27 chr27_34182135     ZGre    T    C        0      0        2 
  27 chr27_34182135     ZHar    T    C      0.5      1        2 
  27 chr27_34182135   Sample    T    C        1      2        2 
  27 chr27_34196804     AAsi    G    A        0      0        2 
  27 chr27_34196804     AKia    G    A        0      0        2 
  27 chr27_34196804     AOna    G    A        0      0        2 
  27 chr27_34196804     ASom    G    A        0      0        2 
  27 chr27_34196804     HCab    G    A        1      2        2 
  27 chr27_34196804     HPrz    G    A        1      2        2 
  27 chr27_34196804     ZBoe    G    A        0      0        2 
  27 chr27_34196804     ZGre    G    A        0      0        2 
  27 chr27_34196804     ZHar    G    A        0      0        2 
  27 chr27_34196804   Sample    G    A        1      2        2 
  27 chr27_34197364     AAsi    C    T        0      0        2 
  27 chr27_34197364     AKia    C    T        0      0        2 
  27 chr27_34197364     AOna    C    T        0      0        2 
  27 chr27_34197364     ASom    C    T        0      0        2 
  27 chr27_34197364     HCab    C    T        1      2        2 
  27 chr27_34197364     HPrz    C    T        1      2        2 
  27 chr27_34197364     ZBoe    C    T        0      0        2 
  27 chr27_34197364     ZGre    C    T        0      0        2 
  27 chr27_34197364     ZHar    C    T        0      0        2 
  27 chr27_34197364   Sample    C    T        1      2        2 
  27 chr27_34200731     AAsi    T    C        0      0        2 
  27 chr27_34200731     AKia    T    C        0      0        2 
  27 chr27_34200731     AOna    T    C        0      0        2 
  27 chr27_34200731     ASom    T    C        0      0        2 
  27 chr27_34200731     HCab    T    C        0      0        2 
  27 chr27_34200731     HPrz    T    C        0      0        2 
  27 chr27_34200731     ZBoe    T    C      0.5      1        2 
  27 chr27_34200731     ZGre    T    C        0      0        2 
  27 chr27_34200731     ZHar    T    C        0      0        2 
  27 chr27_34200731   Sample    T    C        0      0        2 
  27 chr27_34201384     AAsi    A    C        0      0        2 
  27 chr27_34201384     AKia    A    C        0      0        2 
  27 chr27_34201384     AOna    A    C      0.5      1        2 
  27 chr27_34201384     ASom    A    C        0      0        2 
  27 chr27_34201384     HCab    A    C        0      0        2 
  27 chr27_34201384     HPrz    A    C        0      0        2 
  27 chr27_34201384     ZBoe    A    C        0      0        2 
  27 chr27_34201384     ZGre    A    C        0      0        2 
  27 chr27_34201384     ZHar    A    C        0      0        2 
  27 chr27_34201384   Sample    A    C        0      0        2 
  27 chr27_34211708     AAsi    A    T        0      0        2 
  27 chr27_34211708     AKia    A    T        0      0        2 
  27 chr27_34211708     AOna    A    T        0      0        2 
  27 chr27_34211708     ASom    A    T        0      0        2 
  27 chr27_34211708     HCab    A    T        1      2        2 
  27 chr27_34211708     HPrz    A    T        1      2        2 
  27 chr27_34211708     ZBoe    A    T        0      0        2 
  27 chr27_34211708     ZGre    A    T        0      0        2 
  27 chr27_34211708     ZHar    A    T        0      0        2 
  27 chr27_34211708   Sample    A    T        1      2        2 
  27 chr27_34212388     AAsi    T    C        0      0        2 
  27 chr27_34212388     AKia    T    C        0      0        2 
  27 chr27_34212388     AOna    T    C        0      0        2 
  27 chr27_34212388     ASom    T    C        0      0        2 
  27 chr27_34212388     HCab    T    C        0      0        2 
  27 chr27_34212388     HPrz    T    C        0      0        2 
  27 chr27_34212388     ZBoe    T    C        0      0        2 
  27 chr27_34212388     ZGre    T    C        0      0        2 
  27 chr27_34212388     ZHar    T    C        1      2        2 
  27 chr27_34212388   Sample    T    C        0      0        2 
  27 chr27_34213405     AAsi    T    C        0      0        2 
  27 chr27_34213405     AKia    T    C        0      0        2 
  27 chr27_34213405     AOna    T    C        0      0        2 
  27 chr27_34213405     ASom    T    C        0      0        2 
  27 chr27_34213405     HCab    T    C        1      2        2 
  27 chr27_34213405     HPrz    T    C        1      2        2 
  27 chr27_34213405     ZBoe    T    C        0      0        2 
  27 chr27_34213405     ZGre    T    C        0      0        2 
  27 chr27_34213405     ZHar    T    C        0      0        2 
  27 chr27_34213405   Sample    T    C        1      2        2 
  27 chr27_34214406     AAsi    A    G        0      0        2 
  27 chr27_34214406     AKia    A    G        0      0        2 
  27 chr27_34214406     AOna    A    G        0      0        2 
  27 chr27_34214406     ASom    A    G        0      0        2 
  27 chr27_34214406     HCab    A    G        0      0        2 
  27 chr27_34214406     HPrz    A    G        0      0        2 
  27 chr27_34214406     ZBoe    A    G      0.5      1        2 
  27 chr27_34214406     ZGre    A    G        0      0        2 
  27 chr27_34214406     ZHar    A    G        0      0        2 
  27 chr27_34214406   Sample    A    G        0      0        2 
  27 chr27_34214441     AAsi    G    A        0      0        2 
  27 chr27_34214441     AKia    G    A        0      0        2 
  27 chr27_34214441     AOna    G    A        0      0        2 
  27 chr27_34214441     ASom    G    A        0      0        2 
  27 chr27_34214441     HCab    G    A      0.5      1        2 
  27 chr27_34214441     HPrz    G    A        0      0        2 
  27 chr27_34214441     ZBoe    G    A        0      0        2 
  27 chr27_34214441     ZGre    G    A        0      0        2 
  27 chr27_34214441     ZHar    G    A        0      0        2 
  27 chr27_34214441   Sample    G    A        1      2        2 
  27 chr27_34220209     AAsi    C    T        0      0        2 
  27 chr27_34220209     AKia    C    T        1      2        2 
  27 chr27_34220209     AOna    C    T        1      2        2 
  27 chr27_34220209     ASom    C    T        0      0        2 
  27 chr27_34220209     HCab    C    T        0      0        2 
  27 chr27_34220209     HPrz    C    T        0      0        2 
  27 chr27_34220209     ZBoe    C    T        0      0        2 
  27 chr27_34220209     ZGre    C    T        0      0        2 
  27 chr27_34220209     ZHar    C    T        0      0        2 
  27 chr27_34220209   Sample    C    T        0      0        2 
  27 chr27_34223733     AAsi    C    G        0      0        2 
  27 chr27_34223733     AKia    C    G        0      0        2 
  27 chr27_34223733     AOna    C    G        0      0        2 
  27 chr27_34223733     ASom    C    G        0      0        2 
  27 chr27_34223733     HCab    C    G        0      0        2 
  27 chr27_34223733     HPrz    C    G        0      0        2 
  27 chr27_34223733     ZBoe    C    G      0.5      1        2 
  27 chr27_34223733     ZGre    C    G        0      0        2 
  27 chr27_34223733     ZHar    C    G        0      0        2 
  27 chr27_34223733   Sample    C    G        0      0        2 
  27 chr27_34227999     AAsi    C    T      0.5      1        2 
  27 chr27_34227999     AKia    C    T        0      0        2 
  27 chr27_34227999     AOna    C    T        0      0        2 
  27 chr27_34227999     ASom    C    T        0      0        2 
  27 chr27_34227999     HCab    C    T        0      0        2 
  27 chr27_34227999     HPrz    C    T        0      0        2 
  27 chr27_34227999     ZBoe    C    T        0      0        2 
  27 chr27_34227999     ZGre    C    T        0      0        2 
  27 chr27_34227999     ZHar    C    T        0      0        2 
  27 chr27_34227999   Sample    C    T        0      0        2 
  27 chr27_34228797     AAsi    T    C        1      2        2 
  27 chr27_34228797     AKia    T    C        0      0        2 
  27 chr27_34228797     AOna    T    C        0      0        2 
  27 chr27_34228797     ASom    T    C        1      2        2 
  27 chr27_34228797     HCab    T    C        0      0        2 
  27 chr27_34228797     HPrz    T    C        0      0        2 
  27 chr27_34228797     ZBoe    T    C        0      0        2 
  27 chr27_34228797     ZGre    T    C        0      0        2 
  27 chr27_34228797     ZHar    T    C        0      0        2 
  27 chr27_34228797   Sample    T    C        0      0        2 
  27 chr27_34231519     AAsi    T    G      0.5      1        2 
  27 chr27_34231519     AKia    T    G        0      0        2 
  27 chr27_34231519     AOna    T    G        0      0        2 
  27 chr27_34231519     ASom    T    G        0      0        2 
  27 chr27_34231519     HCab    T    G        0      0        2 
  27 chr27_34231519     HPrz    T    G        0      0        2 
  27 chr27_34231519     ZBoe    T    G        0      0        2 
  27 chr27_34231519     ZGre    T    G        0      0        2 
  27 chr27_34231519     ZHar    T    G        0      0        2 
  27 chr27_34231519   Sample    T    G        0      0        2 
  27 chr27_34232996     AAsi    C    T        0      0        2 
  27 chr27_34232996     AKia    C    T        0      0        2 
  27 chr27_34232996     AOna    C    T        0      0        2 
  27 chr27_34232996     ASom    C    T        1      2        2 
  27 chr27_34232996     HCab    C    T        0      0        2 
  27 chr27_34232996     HPrz    C    T        0      0        2 
  27 chr27_34232996     ZBoe    C    T        0      0        2 
  27 chr27_34232996     ZGre    C    T        0      0        2 
  27 chr27_34232996     ZHar    C    T        0      0        2 
  27 chr27_34232996   Sample    C    T        0      0        2 
  27 chr27_34240049     AAsi    C    T        0      0        2 
  27 chr27_34240049     AKia    C    T        0      0        2 
  27 chr27_34240049     AOna    C    T        0      0        2 
  27 chr27_34240049     ASom    C    T        0      0        2 
  27 chr27_34240049     HCab    C    T      0.5      1        2 
  27 chr27_34240049     HPrz    C    T        0      0        2 
  27 chr27_34240049     ZBoe    C    T        0      0        2 
  27 chr27_34240049     ZGre    C    T        0      0        2 
  27 chr27_34240049     ZHar    C    T        0      0        2 
  27 chr27_34240049   Sample    C    T        0      0        2 
  27 chr27_34244101     AAsi    A    G        0      0        2 
  27 chr27_34244101     AKia    A    G        1      2        2 
  27 chr27_34244101     AOna    A    G        0      0        2 
  27 chr27_34244101     ASom    A    G        0      0        2 
  27 chr27_34244101     HCab    A    G        0      0        2 
  27 chr27_34244101     HPrz    A    G        0      0        2 
  27 chr27_34244101     ZBoe    A    G        0      0        2 
  27 chr27_34244101     ZGre    A    G        0      0        2 
  27 chr27_34244101     ZHar    A    G        0      0        2 
  27 chr27_34244101   Sample    A    G        0      0        2 
  27 chr27_34247512     AAsi    T    C        0      0        2 
  27 chr27_34247512     AKia    T    C        0      0        2 
  27 chr27_34247512     AOna    T    C        0      0        2 
  27 chr27_34247512     ASom    T    C        0      0        2 
  27 chr27_34247512     HCab    T    C        0      0        2 
  27 chr27_34247512     HPrz    T    C        0      0        2 
  27 chr27_34247512     ZBoe    T    C        0      0        2 
  27 chr27_34247512     ZGre    T    C        1      2        2 
  27 chr27_34247512     ZHar    T    C        0      0        2 
  27 chr27_34247512   Sample    T    C        0      0        2 
  27 chr27_34254264     AAsi    C    T        0      0        2 
  27 chr27_34254264     AKia    C    T        0      0        2 
  27 chr27_34254264     AOna    C    T        0      0        2 
  27 chr27_34254264     ASom    C    T        0      0        2 
  27 chr27_34254264     HCab    C    T        0      0        2 
  27 chr27_34254264     HPrz    C    T        0      0        2 
  27 chr27_34254264     ZBoe    C    T      0.5      1        2 
  27 chr27_34254264     ZGre    C    T        0      0        2 
  27 chr27_34254264     ZHar    C    T        0      0        2 
  27 chr27_34254264   Sample    C    T        0      0        2 
  27 chr27_34257596     AAsi    A    G        0      0        2 
  27 chr27_34257596     AKia    A    G        0      0        2 
  27 chr27_34257596     AOna    A    G        0      0        2 
  27 chr27_34257596     ASom    A    G        0      0        2 
  27 chr27_34257596     HCab    A    G      0.5      1        2 
  27 chr27_34257596     HPrz    A    G      0.5      1        2 
  27 chr27_34257596     ZBoe    A    G        0      0        2 
  27 chr27_34257596     ZGre    A    G        0      0        2 
  27 chr27_34257596     ZHar    A    G        0      0        2 
  27 chr27_34257596   Sample    A    G        0      0        2 
  27 chr27_34269856     AAsi    G    A        0      0        2 
  27 chr27_34269856     AKia    G    A        0      0        2 
  27 chr27_34269856     AOna    G    A        0      0        2 
  27 chr27_34269856     ASom    G    A        0      0        2 
  27 chr27_34269856     HCab    G    A        1      2        2 
  27 chr27_34269856     HPrz    G    A        1      2        2 
  27 chr27_34269856     ZBoe    G    A        0      0        2 
  27 chr27_34269856     ZGre    G    A        0      0        2 
  27 chr27_34269856     ZHar    G    A        0      0        2 
  27 chr27_34269856   Sample    G    A        1      2        2 
  27 chr27_34277423     AAsi    T    C        0      0        2 
  27 chr27_34277423     AKia    T    C        0      0        2 
  27 chr27_34277423     AOna    T    C        0      0        2 
  27 chr27_34277423     ASom    T    C        0      0        2 
  27 chr27_34277423     HCab    T    C        0      0        2 
  27 chr27_34277423     HPrz    T    C        0      0        2 
  27 chr27_34277423     ZBoe    T    C        0      0        2 
  27 chr27_34277423     ZGre    T    C        0      0        2 
  27 chr27_34277423     ZHar    T    C      0.5      1        2 
  27 chr27_34277423   Sample    T    C        0      0        2 
  27 chr27_34284841     AAsi    T    C        0      0        2 
  27 chr27_34284841     AKia    T    C        0      0        2 
  27 chr27_34284841     AOna    T    C        0      0        2 
  27 chr27_34284841     ASom    T    C        1      2        2 
  27 chr27_34284841     HCab    T    C        0      0        2 
  27 chr27_34284841     HPrz    T    C        0      0        2 
  27 chr27_34284841     ZBoe    T    C        0      0        2 
  27 chr27_34284841     ZGre    T    C        0      0        2 
  27 chr27_34284841     ZHar    T    C        0      0        2 
  27 chr27_34284841   Sample    T    C        0      0        2 
  27 chr27_34285712     AAsi    G    T        1      2        2 
  27 chr27_34285712     AKia    G    T        0      0        2 
  27 chr27_34285712     AOna    G    T        0      0        2 
  27 chr27_34285712     ASom    G    T        1      2        2 
  27 chr27_34285712     HCab    G    T        0      0        2 
  27 chr27_34285712     HPrz    G    T        0      0        2 
  27 chr27_34285712     ZBoe    G    T        0      0        2 
  27 chr27_34285712     ZGre    G    T        0      0        2 
  27 chr27_34285712     ZHar    G    T        0      0        2 
  27 chr27_34285712   Sample    G    T        0      0        2 
  27 chr27_34289164     AAsi    G    A        0      0        2 
  27 chr27_34289164     AKia    G    A        0      0        2 
  27 chr27_34289164     AOna    G    A        0      0        2 
  27 chr27_34289164     ASom    G    A        0      0        2 
  27 chr27_34289164     HCab    G    A        0      0        2 
  27 chr27_34289164     HPrz    G    A        0      0        2 
  27 chr27_34289164     ZBoe    G    A        1      2        2 
  27 chr27_34289164     ZGre    G    A        1      2        2 
  27 chr27_34289164     ZHar    G    A        1      2        2 
  27 chr27_34289164   Sample    G    A        0      0        2 
  27 chr27_34289421     AAsi    G    A        0      0        2 
  27 chr27_34289421     AKia    G    A        0      0        2 
  27 chr27_34289421     AOna    G    A        0      0        2 
  27 chr27_34289421     ASom    G    A        0      0        2 
  27 chr27_34289421     HCab    G    A        0      0        2 
  27 chr27_34289421     HPrz    G    A        0      0        2 
  27 chr27_34289421     ZBoe    G    A        0      0        2 
  27 chr27_34289421     ZGre    G    A      0.5      1        2 
  27 chr27_34289421     ZHar    G    A        0      0        2 
  27 chr27_34289421   Sample    G    A        0      0        2 
  27 chr27_34308391     AAsi    T    C        0      0        2 
  27 chr27_34308391     AKia    T    C        0      0        2 
  27 chr27_34308391     AOna    T    C        0      0        2 
  27 chr27_34308391     ASom    T    C        0      0        2 
  27 chr27_34308391     HCab    T    C      0.5      1        2 
  27 chr27_34308391     HPrz    T    C        0      0        2 
  27 chr27_34308391     ZBoe    T    C        0      0        2 
  27 chr27_34308391     ZGre    T    C        0      0        2 
  27 chr27_34308391     ZHar    T    C        0      0        2 
  27 chr27_34308391   Sample    T    C        0      0        2 
  27 chr27_34312089     AAsi    C    A        0      0        2 
  27 chr27_34312089     AKia    C    A        0      0        2 
  27 chr27_34312089     AOna    C    A        0      0        2 
  27 chr27_34312089     ASom    C    A        0      0        2 
  27 chr27_34312089     HCab    C    A      0.5      1        2 
  27 chr27_34312089     HPrz    C    A        0      0        2 
  27 chr27_34312089     ZBoe    C    A        0      0        2 
  27 chr27_34312089     ZGre    C    A        0      0        2 
  27 chr27_34312089     ZHar    C    A        0      0        2 
  27 chr27_34312089   Sample    C    A        0      0        2 
  27 chr27_34318178     AAsi    T    C        1      2        2 
  27 chr27_34318178     AKia    T    C        0      0        2 
  27 chr27_34318178     AOna    T    C        0      0        2 
  27 chr27_34318178     ASom    T    C        1      2        2 
  27 chr27_34318178     HCab    T    C        0      0        2 
  27 chr27_34318178     HPrz    T    C        0      0        2 
  27 chr27_34318178     ZBoe    T    C        1      2        2 
  27 chr27_34318178     ZGre    T    C        1      2        2 
  27 chr27_34318178     ZHar    T    C        1      2        2 
  27 chr27_34318178   Sample    T    C        0      0        2 
  27 chr27_34322272     AAsi    G    T        0      0        2 
  27 chr27_34322272     AKia    G    T        0      0        2 
  27 chr27_34322272     AOna    G    T        0      0        2 
  27 chr27_34322272     ASom    G    T        1      2        2 
  27 chr27_34322272     HCab    G    T        0      0        2 
  27 chr27_34322272     HPrz    G    T        0      0        2 
  27 chr27_34322272     ZBoe    G    T        0      0        2 
  27 chr27_34322272     ZGre    G    T        0      0        2 
  27 chr27_34322272     ZHar    G    T        0      0        2 
  27 chr27_34322272   Sample    G    T        0      0        2 
  27 chr27_34324348     AAsi    A    G        0      0        2 
  27 chr27_34324348     AKia    A    G        0      0        2 
  27 chr27_34324348     AOna    A    G        0      0        2 
  27 chr27_34324348     ASom    A    G        0      0        2 
  27 chr27_34324348     HCab    A    G        0      0        2 
  27 chr27_34324348     HPrz    A    G        0      0        2 
  27 chr27_34324348     ZBoe    A    G        0      0        2 
  27 chr27_34324348     ZGre    A    G      0.5      1        2 
  27 chr27_34324348     ZHar    A    G        0      0        2 
  27 chr27_34324348   Sample    A    G        0      0        2 
  27 chr27_34328606     AAsi    A    G        0      0        2 
  27 chr27_34328606     AKia    A    G        0      0        2 
  27 chr27_34328606     AOna    A    G        0      0        2 
  27 chr27_34328606     ASom    A    G        0      0        2 
  27 chr27_34328606     HCab    A    G        0      0        2 
  27 chr27_34328606     HPrz    A    G        0      0        2 
  27 chr27_34328606     ZBoe    A    G        0      0        2 
  27 chr27_34328606     ZGre    A    G        0      0        2 
  27 chr27_34328606     ZHar    A    G        1      2        2 
  27 chr27_34328606   Sample    A    G        0      0        2 
  27 chr27_34350457     AAsi    G    A        0      0        2 
  27 chr27_34350457     AKia    G    A        0      0        2 
  27 chr27_34350457     AOna    G    A        0      0        2 
  27 chr27_34350457     ASom    G    A        0      0        2 
  27 chr27_34350457     HCab    G    A        0      0        2 
  27 chr27_34350457     HPrz    G    A        0      0        2 
  27 chr27_34350457     ZBoe    G    A        1      2        2 
  27 chr27_34350457     ZGre    G    A        0      0        2 
  27 chr27_34350457     ZHar    G    A        0      0        2 
  27 chr27_34350457   Sample    G    A        0      0        2 
  27 chr27_34355114     AAsi    A    C        0      0        2 
  27 chr27_34355114     AKia    A    C        0      0        2 
  27 chr27_34355114     AOna    A    C        0      0        2 
  27 chr27_34355114     ASom    A    C        0      0        2 
  27 chr27_34355114     HCab    A    C        0      0        2 
  27 chr27_34355114     HPrz    A    C        0      0        2 
  27 chr27_34355114     ZBoe    A    C        1      2        2 
  27 chr27_34355114     ZGre    A    C        0      0        2 
  27 chr27_34355114     ZHar    A    C        0      0        2 
  27 chr27_34355114   Sample    A    C        0      0        2 
  27 chr27_34360099     AAsi    T    C        0      0        2 
  27 chr27_34360099     AKia    T    C        0      0        2 
  27 chr27_34360099     AOna    T    C        0      0        2 
  27 chr27_34360099     ASom    T    C        0      0        2 
  27 chr27_34360099     HCab    T    C      0.5      1        2 
  27 chr27_34360099     HPrz    T    C        0      0        2 
  27 chr27_34360099     ZBoe    T    C        0      0        2 
  27 chr27_34360099     ZGre    T    C        0      0        2 
  27 chr27_34360099     ZHar    T    C        0      0        2 
  27 chr27_34360099   Sample    T    C        0      0        2 
  27 chr27_34360316     AAsi    A    G        0      0        2 
  27 chr27_34360316     AKia    A    G        0      0        2 
  27 chr27_34360316     AOna    A    G        0      0        2 
  27 chr27_34360316     ASom    A    G        0      0        2 
  27 chr27_34360316     HCab    A    G        0      0        2 
  27 chr27_34360316     HPrz    A    G        0      0        2 
  27 chr27_34360316     ZBoe    A    G        1      2        2 
  27 chr27_34360316     ZGre    A    G        0      0        2 
  27 chr27_34360316     ZHar    A    G        0      0        2 
  27 chr27_34360316   Sample    A    G        0      0        2 
  27 chr27_34361117     AAsi    A    C        0      0        2 
  27 chr27_34361117     AKia    A    C        0      0        2 
  27 chr27_34361117     AOna    A    C        0      0        2 
  27 chr27_34361117     ASom    A    C        0      0        2 
  27 chr27_34361117     HCab    A    C      0.5      1        2 
  27 chr27_34361117     HPrz    A    C      0.5      1        2 
  27 chr27_34361117     ZBoe    A    C        0      0        2 
  27 chr27_34361117     ZGre    A    C        0      0        2 
  27 chr27_34361117     ZHar    A    C        0      0        2 
  27 chr27_34361117   Sample    A    C        1      2        2 
  27 chr27_34365894     AAsi    T    C        0      0        2 
  27 chr27_34365894     AKia    T    C        0      0        2 
  27 chr27_34365894     AOna    T    C        0      0        2 
  27 chr27_34365894     ASom    T    C        0      0        2 
  27 chr27_34365894     HCab    T    C      0.5      1        2 
  27 chr27_34365894     HPrz    T    C        1      2        2 
  27 chr27_34365894     ZBoe    T    C        0      0        2 
  27 chr27_34365894     ZGre    T    C        0      0        2 
  27 chr27_34365894     ZHar    T    C        0      0        2 
  27 chr27_34365894   Sample    T    C        1      2        2 
  27 chr27_34367180     AAsi    C    T        0      0        2 
  27 chr27_34367180     AKia    C    T        0      0        2 
  27 chr27_34367180     AOna    C    T        0      0        2 
  27 chr27_34367180     ASom    C    T        0      0        2 
  27 chr27_34367180     HCab    C    T        0      0        2 
  27 chr27_34367180     HPrz    C    T      0.5      1        2 
  27 chr27_34367180     ZBoe    C    T        0      0        2 
  27 chr27_34367180     ZGre    C    T        0      0        2 
  27 chr27_34367180     ZHar    C    T        0      0        2 
  27 chr27_34367180   Sample    C    T        0      0        2 
  27 chr27_34367521     AAsi    T    C        0      0        2 
  27 chr27_34367521     AKia    T    C        0      0        2 
  27 chr27_34367521     AOna    T    C        0      0        2 
  27 chr27_34367521     ASom    T    C        0      0        2 
  27 chr27_34367521     HCab    T    C        0      0        2 
  27 chr27_34367521     HPrz    T    C        0      0        2 
  27 chr27_34367521     ZBoe    T    C        0      0        2 
  27 chr27_34367521     ZGre    T    C        0      0        2 
  27 chr27_34367521     ZHar    T    C      0.5      1        2 
  27 chr27_34367521   Sample    T    C        0      0        2 
  27 chr27_34370711     AAsi    A    G        1      2        2 
  27 chr27_34370711     AKia    A    G        0      0        2 
  27 chr27_34370711     AOna    A    G        0      0        2 
  27 chr27_34370711     ASom    A    G        1      2        2 
  27 chr27_34370711     HCab    A    G        0      0        2 
  27 chr27_34370711     HPrz    A    G        0      0        2 
  27 chr27_34370711     ZBoe    A    G        0      0        2 
  27 chr27_34370711     ZGre    A    G        0      0        2 
  27 chr27_34370711     ZHar    A    G        0      0        2 
  27 chr27_34370711   Sample    A    G        0      0        2 
  27 chr27_34371173     AAsi    C    T        0      0        2 
  27 chr27_34371173     AKia    C    T        0      0        2 
  27 chr27_34371173     AOna    C    T        0      0        2 
  27 chr27_34371173     ASom    C    T        0      0        2 
  27 chr27_34371173     HCab    C    T        1      2        2 
  27 chr27_34371173     HPrz    C    T        1      2        2 
  27 chr27_34371173     ZBoe    C    T        0      0        2 
  27 chr27_34371173     ZGre    C    T        0      0        2 
  27 chr27_34371173     ZHar    C    T        0      0        2 
  27 chr27_34371173   Sample    C    T        1      2        2 
  27 chr27_34380567     AAsi    G    T        0      0        2 
  27 chr27_34380567     AKia    G    T        1      2        2 
  27 chr27_34380567     AOna    G    T        0      0        2 
  27 chr27_34380567     ASom    G    T        0      0        2 
  27 chr27_34380567     HCab    G    T        0      0        2 
  27 chr27_34380567     HPrz    G    T        0      0        2 
  27 chr27_34380567     ZBoe    G    T        0      0        2 
  27 chr27_34380567     ZGre    G    T        0      0        2 
  27 chr27_34380567     ZHar    G    T        0      0        2 
  27 chr27_34380567   Sample    G    T        0      0        2 
  27 chr27_34385444     AAsi    A    G        0      0        2 
  27 chr27_34385444     AKia    A    G        1      2        2 
  27 chr27_34385444     AOna    A    G        0      0        2 
  27 chr27_34385444     ASom    A    G        0      0        2 
  27 chr27_34385444     HCab    A    G        0      0        2 
  27 chr27_34385444     HPrz    A    G        0      0        2 
  27 chr27_34385444     ZBoe    A    G        0      0        2 
  27 chr27_34385444     ZGre    A    G        0      0        2 
  27 chr27_34385444     ZHar    A    G        0      0        2 
  27 chr27_34385444   Sample    A    G        0      0        2 
  27 chr27_34394622     AAsi    A    G        0      0        2 
  27 chr27_34394622     AKia    A    G        0      0        2 
  27 chr27_34394622     AOna    A    G        0      0        2 
  27 chr27_34394622     ASom    A    G        0      0        2 
  27 chr27_34394622     HCab    A    G      0.5      1        2 
  27 chr27_34394622     HPrz    A    G        1      2        2 
  27 chr27_34394622     ZBoe    A    G        0      0        2 
  27 chr27_34394622     ZGre    A    G        0      0        2 
  27 chr27_34394622     ZHar    A    G        0      0        2 
  27 chr27_34394622   Sample    A    G        0      0        2 
  27 chr27_34399617     AAsi    A    T        0      0        2 
  27 chr27_34399617     AKia    A    T        0      0        2 
  27 chr27_34399617     AOna    A    T        0      0        2 
  27 chr27_34399617     ASom    A    T        0      0        2 
  27 chr27_34399617     HCab    A    T        1      2        2 
  27 chr27_34399617     HPrz    A    T        1      2        2 
  27 chr27_34399617     ZBoe    A    T        0      0        2 
  27 chr27_34399617     ZGre    A    T        0      0        2 
  27 chr27_34399617     ZHar    A    T        0      0        2 
  27 chr27_34399617   Sample    A    T        1      2        2 
  27 chr27_34406831     AAsi    C    A        0      0        2 
  27 chr27_34406831     AKia    C    A        0      0        2 
  27 chr27_34406831     AOna    C    A        0      0        2 
  27 chr27_34406831     ASom    C    A        0      0        2 
  27 chr27_34406831     HCab    C    A        1      2        2 
  27 chr27_34406831     HPrz    C    A        1      2        2 
  27 chr27_34406831     ZBoe    C    A        0      0        2 
  27 chr27_34406831     ZGre    C    A        0      0        2 
  27 chr27_34406831     ZHar    C    A        0      0        2 
  27 chr27_34406831   Sample    C    A        1      2        2 
  27 chr27_34406886     AAsi    G    A        1      2        2 
  27 chr27_34406886     AKia    G    A        0      0        2 
  27 chr27_34406886     AOna    G    A        0      0        2 
  27 chr27_34406886     ASom    G    A        1      2        2 
  27 chr27_34406886     HCab    G    A        0      0        2 
  27 chr27_34406886     HPrz    G    A        0      0        2 
  27 chr27_34406886     ZBoe    G    A        1      2        2 
  27 chr27_34406886     ZGre    G    A        1      2        2 
  27 chr27_34406886     ZHar    G    A        1      2        2 
  27 chr27_34406886   Sample    G    A        0      0        2 
  27 chr27_34414227     AAsi    A    G        0      0        2 
  27 chr27_34414227     AKia    A    G        0      0        2 
  27 chr27_34414227     AOna    A    G        0      0        2 
  27 chr27_34414227     ASom    A    G        0      0        2 
  27 chr27_34414227     HCab    A    G        0      0        2 
  27 chr27_34414227     HPrz    A    G      0.5      1        2 
  27 chr27_34414227     ZBoe    A    G        0      0        2 
  27 chr27_34414227     ZGre    A    G        0      0        2 
  27 chr27_34414227     ZHar    A    G        0      0        2 
  27 chr27_34414227   Sample    A    G        0      0        2 
  27 chr27_34418562     AAsi    G    A        0      0        2 
  27 chr27_34418562     AKia    G    A        0      0        2 
  27 chr27_34418562     AOna    G    A        0      0        2 
  27 chr27_34418562     ASom    G    A        0      0        2 
  27 chr27_34418562     HCab    G    A        0      0        2 
  27 chr27_34418562     HPrz    G    A        0      0        2 
  27 chr27_34418562     ZBoe    G    A        0      0        2 
  27 chr27_34418562     ZGre    G    A        0      0        2 
  27 chr27_34418562     ZHar    G    A        1      2        2 
  27 chr27_34418562   Sample    G    A        0      0        2 
  27 chr27_34427572     AAsi    T    C        0      0        2 
  27 chr27_34427572     AKia    T    C        0      0        2 
  27 chr27_34427572     AOna    T    C        0      0        2 
  27 chr27_34427572     ASom    T    C        0      0        2 
  27 chr27_34427572     HCab    T    C      0.5      1        2 
  27 chr27_34427572     HPrz    T    C        0      0        2 
  27 chr27_34427572     ZBoe    T    C        0      0        2 
  27 chr27_34427572     ZGre    T    C        0      0        2 
  27 chr27_34427572     ZHar    T    C        0      0        2 
  27 chr27_34427572   Sample    T    C        0      0        2 
  27 chr27_34428082     AAsi    G    A        0      0        2 
  27 chr27_34428082     AKia    G    A      0.5      1        2 
  27 chr27_34428082     AOna    G    A        0      0        2 
  27 chr27_34428082     ASom    G    A        0      0        2 
  27 chr27_34428082     HCab    G    A        0      0        2 
  27 chr27_34428082     HPrz    G    A        0      0        2 
  27 chr27_34428082     ZBoe    G    A        0      0        2 
  27 chr27_34428082     ZGre    G    A        0      0        2 
  27 chr27_34428082     ZHar    G    A        0      0        2 
  27 chr27_34428082   Sample    G    A        0      0        2 
  27 chr27_34428161     AAsi    A    T        0      0        2 
  27 chr27_34428161     AKia    A    T        0      0        2 
  27 chr27_34428161     AOna    A    T        0      0        2 
  27 chr27_34428161     ASom    A    T        0      0        2 
  27 chr27_34428161     HCab    A    T        1      2        2 
  27 chr27_34428161     HPrz    A    T        1      2        2 
  27 chr27_34428161     ZBoe    A    T        0      0        2 
  27 chr27_34428161     ZGre    A    T        0      0        2 
  27 chr27_34428161     ZHar    A    T        0      0        2 
  27 chr27_34428161   Sample    A    T        1      2        2 
  27 chr27_34432007     AAsi    G    T        0      0        2 
  27 chr27_34432007     AKia    G    T        0      0        2 
  27 chr27_34432007     AOna    G    T        0      0        2 
  27 chr27_34432007     ASom    G    T        0      0        2 
  27 chr27_34432007     HCab    G    T        0      0        2 
  27 chr27_34432007     HPrz    G    T        0      0        2 
  27 chr27_34432007     ZBoe    G    T      0.5      1        2 
  27 chr27_34432007     ZGre    G    T        1      2        2 
  27 chr27_34432007     ZHar    G    T        0      0        2 
  27 chr27_34432007   Sample    G    T        0      0        2 
  27 chr27_34433470     AAsi    G    A        0      0        2 
  27 chr27_34433470     AKia    G    A        0      0        2 
  27 chr27_34433470     AOna    G    A        0      0        2 
  27 chr27_34433470     ASom    G    A        0      0        2 
  27 chr27_34433470     HCab    G    A        0      0        2 
  27 chr27_34433470     HPrz    G    A        0      0        2 
  27 chr27_34433470     ZBoe    G    A        1      2        2 
  27 chr27_34433470     ZGre    G    A        0      0        2 
  27 chr27_34433470     ZHar    G    A        0      0        2 
  27 chr27_34433470   Sample    G    A        0      0        2 
  27 chr27_34434635     AAsi    A    G        0      0        2 
  27 chr27_34434635     AKia    A    G        1      2        2 
  27 chr27_34434635     AOna    A    G        0      0        2 
  27 chr27_34434635     ASom    A    G        0      0        2 
  27 chr27_34434635     HCab    A    G        1      2        2 
  27 chr27_34434635     HPrz    A    G        1      2        2 
  27 chr27_34434635     ZBoe    A    G        0      0        2 
  27 chr27_34434635     ZGre    A    G        0      0        2 
  27 chr27_34434635     ZHar    A    G        0      0        2 
  27 chr27_34434635   Sample    A    G        1      2        2 
  27 chr27_34436879     AAsi    C    T        0      0        2 
  27 chr27_34436879     AKia    C    T      0.5      1        2 
  27 chr27_34436879     AOna    C    T        0      0        2 
  27 chr27_34436879     ASom    C    T        0      0        2 
  27 chr27_34436879     HCab    C    T        0      0        2 
  27 chr27_34436879     HPrz    C    T        0      0        2 
  27 chr27_34436879     ZBoe    C    T        0      0        2 
  27 chr27_34436879     ZGre    C    T        0      0        2 
  27 chr27_34436879     ZHar    C    T        0      0        2 
  27 chr27_34436879   Sample    C    T        0      0        2 
  27 chr27_34446695     AAsi    T    C        0      0        2 
  27 chr27_34446695     AKia    T    C        0      0        2 
  27 chr27_34446695     AOna    T    C        0      0        2 
  27 chr27_34446695     ASom    T    C        0      0        2 
  27 chr27_34446695     HCab    T    C        0      0        2 
  27 chr27_34446695     HPrz    T    C        0      0        2 
  27 chr27_34446695     ZBoe    T    C        0      0        2 
  27 chr27_34446695     ZGre    T    C        1      2        2 
  27 chr27_34446695     ZHar    T    C        0      0        2 
  27 chr27_34446695   Sample    T    C        0      0        2 
  27 chr27_34455341     AAsi    C    G        0      0        2 
  27 chr27_34455341     AKia    C    G      0.5      1        2 
  27 chr27_34455341     AOna    C    G        0      0        2 
  27 chr27_34455341     ASom    C    G        0      0        2 
  27 chr27_34455341     HCab    C    G        0      0        2 
  27 chr27_34455341     HPrz    C    G        0      0        2 
  27 chr27_34455341     ZBoe    C    G        0      0        2 
  27 chr27_34455341     ZGre    C    G        0      0        2 
  27 chr27_34455341     ZHar    C    G        0      0        2 
  27 chr27_34455341   Sample    C    G        0      0        2 
  27 chr27_34463386     AAsi    C    T        0      0        2 
  27 chr27_34463386     AKia    C    T        0      0        2 
  27 chr27_34463386     AOna    C    T        0      0        2 
  27 chr27_34463386     ASom    C    T        0      0        2 
  27 chr27_34463386     HCab    C    T        0      0        2 
  27 chr27_34463386     HPrz    C    T        0      0        2 
  27 chr27_34463386     ZBoe    C    T      0.5      1        2 
  27 chr27_34463386     ZGre    C    T        0      0        2 
  27 chr27_34463386     ZHar    C    T        0      0        2 
  27 chr27_34463386   Sample    C    T        0      0        2 
  27 chr27_34477616     AAsi    C    G        0      0        2 
  27 chr27_34477616     AKia    C    G        0      0        2 
  27 chr27_34477616     AOna    C    G        0      0        2 
  27 chr27_34477616     ASom    C    G        0      0        2 
  27 chr27_34477616     HCab    C    G        1      2        2 
  27 chr27_34477616     HPrz    C    G        1      2        2 
  27 chr27_34477616     ZBoe    C    G        0      0        2 
  27 chr27_34477616     ZGre    C    G        0      0        2 
  27 chr27_34477616     ZHar    C    G        0      0        2 
  27 chr27_34477616   Sample    C    G        1      2        2 
  27 chr27_34483115     AAsi    C    G        0      0        2 
  27 chr27_34483115     AKia    C    G        0      0        2 
  27 chr27_34483115     AOna    C    G        0      0        2 
  27 chr27_34483115     ASom    C    G        0      0        2 
  27 chr27_34483115     HCab    C    G        1      2        2 
  27 chr27_34483115     HPrz    C    G        1      2        2 
  27 chr27_34483115     ZBoe    C    G        0      0        2 
  27 chr27_34483115     ZGre    C    G        0      0        2 
  27 chr27_34483115     ZHar    C    G        0      0        2 
  27 chr27_34483115   Sample    C    G        1      2        2 
  27 chr27_34483126     AAsi    C    A        0      0        2 
  27 chr27_34483126     AKia    C    A        0      0        2 
  27 chr27_34483126     AOna    C    A        0      0        2 
  27 chr27_34483126     ASom    C    A        0      0        2 
  27 chr27_34483126     HCab    C    A        1      2        2 
  27 chr27_34483126     HPrz    C    A        1      2        2 
  27 chr27_34483126     ZBoe    C    A        0      0        2 
  27 chr27_34483126     ZGre    C    A        0      0        2 
  27 chr27_34483126     ZHar    C    A        0      0        2 
  27 chr27_34483126   Sample    C    A        1      2        2 
  27 chr27_34485939     AAsi    T    G        0      0        2 
  27 chr27_34485939     AKia    T    G        0      0        2 
  27 chr27_34485939     AOna    T    G        0      0        2 
  27 chr27_34485939     ASom    T    G        0      0        2 
  27 chr27_34485939     HCab    T    G        0      0        2 
  27 chr27_34485939     HPrz    T    G        0      0        2 
  27 chr27_34485939     ZBoe    T    G        0      0        2 
  27 chr27_34485939     ZGre    T    G        1      2        2 
  27 chr27_34485939     ZHar    T    G        0      0        2 
  27 chr27_34485939   Sample    T    G        0      0        2 
  27 chr27_34494030     AAsi    G    A        0      0        2 
  27 chr27_34494030     AKia    G    A        0      0        2 
  27 chr27_34494030     AOna    G    A        1      2        2 
  27 chr27_34494030     ASom    G    A        0      0        2 
  27 chr27_34494030     HCab    G    A        0      0        2 
  27 chr27_34494030     HPrz    G    A        0      0        2 
  27 chr27_34494030     ZBoe    G    A        0      0        2 
  27 chr27_34494030     ZGre    G    A        0      0        2 
  27 chr27_34494030     ZHar    G    A        0      0        2 
  27 chr27_34494030   Sample    G    A        0      0        2 
  27 chr27_34495502     AAsi    T    C      0.5      1        2 
  27 chr27_34495502     AKia    T    C        0      0        2 
  27 chr27_34495502     AOna    T    C        0      0        2 
  27 chr27_34495502     ASom    T    C        0      0        2 
  27 chr27_34495502     HCab    T    C        0      0        2 
  27 chr27_34495502     HPrz    T    C        0      0        2 
  27 chr27_34495502     ZBoe    T    C        0      0        2 
  27 chr27_34495502     ZGre    T    C        0      0        2 
  27 chr27_34495502     ZHar    T    C        0      0        2 
  27 chr27_34495502   Sample    T    C        0      0        2 
  27 chr27_34497777     AAsi    C    A        0      0        2 
  27 chr27_34497777     AKia    C    A        0      0        2 
  27 chr27_34497777     AOna    C    A        0      0        2 
  27 chr27_34497777     ASom    C    A        1      2        2 
  27 chr27_34497777     HCab    C    A        0      0        2 
  27 chr27_34497777     HPrz    C    A        0      0        2 
  27 chr27_34497777     ZBoe    C    A        0      0        2 
  27 chr27_34497777     ZGre    C    A        0      0        2 
  27 chr27_34497777     ZHar    C    A        0      0        2 
  27 chr27_34497777   Sample    C    A        0      0        2 
  27 chr27_34498635     AAsi    T    C      0.5      1        2 
  27 chr27_34498635     AKia    T    C        0      0        2 
  27 chr27_34498635     AOna    T    C        0      0        2 
  27 chr27_34498635     ASom    T    C        0      0        2 
  27 chr27_34498635     HCab    T    C        0      0        2 
  27 chr27_34498635     HPrz    T    C        0      0        2 
  27 chr27_34498635     ZBoe    T    C        0      0        2 
  27 chr27_34498635     ZGre    T    C        0      0        2 
  27 chr27_34498635     ZHar    T    C        0      0        2 
  27 chr27_34498635   Sample    T    C        0      0        2 
  27 chr27_34502879     AAsi    T    C        0      0        2 
  27 chr27_34502879     AKia    T    C        0      0        2 
  27 chr27_34502879     AOna    T    C        0      0        2 
  27 chr27_34502879     ASom    T    C        0      0        2 
  27 chr27_34502879     HCab    T    C        1      2        2 
  27 chr27_34502879     HPrz    T    C        1      2        2 
  27 chr27_34502879     ZBoe    T    C        0      0        2 
  27 chr27_34502879     ZGre    T    C        0      0        2 
  27 chr27_34502879     ZHar    T    C        0      0        2 
  27 chr27_34502879   Sample    T    C        1      2        2 
  27 chr27_34504650     AAsi    G    A        1      2        2 
  27 chr27_34504650     AKia    G    A        0      0        2 
  27 chr27_34504650     AOna    G    A        0      0        2 
  27 chr27_34504650     ASom    G    A        1      2        2 
  27 chr27_34504650     HCab    G    A        0      0        2 
  27 chr27_34504650     HPrz    G    A        0      0        2 
  27 chr27_34504650     ZBoe    G    A        0      0        2 
  27 chr27_34504650     ZGre    G    A        0      0        2 
  27 chr27_34504650     ZHar    G    A        0      0        2 
  27 chr27_34504650   Sample    G    A        0      0        2 
  27 chr27_34505796     AAsi    G    A        0      0        2 
  27 chr27_34505796     AKia    G    A        1      2        2 
  27 chr27_34505796     AOna    G    A        0      0        2 
  27 chr27_34505796     ASom    G    A        0      0        2 
  27 chr27_34505796     HCab    G    A        0      0        2 
  27 chr27_34505796     HPrz    G    A        0      0        2 
  27 chr27_34505796     ZBoe    G    A        0      0        2 
  27 chr27_34505796     ZGre    G    A        0      0        2 
  27 chr27_34505796     ZHar    G    A        0      0        2 
  27 chr27_34505796   Sample    G    A        0      0        2 
  27 chr27_34506258     AAsi    G    A        0      0        2 
  27 chr27_34506258     AKia    G    A        0      0        2 
  27 chr27_34506258     AOna    G    A        0      0        2 
  27 chr27_34506258     ASom    G    A        0      0        2 
  27 chr27_34506258     HCab    G    A        1      2        2 
  27 chr27_34506258     HPrz    G    A        1      2        2 
  27 chr27_34506258     ZBoe    G    A        0      0        2 
  27 chr27_34506258     ZGre    G    A        0      0        2 
  27 chr27_34506258     ZHar    G    A        0      0        2 
  27 chr27_34506258   Sample    G    A        1      2        2 
  27 chr27_34507150     AAsi    G    A        0      0        2 
  27 chr27_34507150     AKia    G    A        0      0        2 
  27 chr27_34507150     AOna    G    A        0      0        2 
  27 chr27_34507150     ASom    G    A        0      0        2 
  27 chr27_34507150     HCab    G    A        1      2        2 
  27 chr27_34507150     HPrz    G    A        1      2        2 
  27 chr27_34507150     ZBoe    G    A        0      0        2 
  27 chr27_34507150     ZGre    G    A        0      0        2 
  27 chr27_34507150     ZHar    G    A        0      0        2 
  27 chr27_34507150   Sample    G    A        1      2        2 
  27 chr27_34513588     AAsi    C    G        0      0        2 
  27 chr27_34513588     AKia    C    G        0      0        2 
  27 chr27_34513588     AOna    C    G        0      0        2 
  27 chr27_34513588     ASom    C    G        0      0        2 
  27 chr27_34513588     HCab    C    G        0      0        2 
  27 chr27_34513588     HPrz    C    G        1      2        2 
  27 chr27_34513588     ZBoe    C    G        0      0        2 
  27 chr27_34513588     ZGre    C    G        0      0        2 
  27 chr27_34513588     ZHar    C    G        0      0        2 
  27 chr27_34513588   Sample    C    G        1      2        2 
  27 chr27_34515981     AAsi    T    C        1      2        2 
  27 chr27_34515981     AKia    T    C        1      2        2 
  27 chr27_34515981     AOna    T    C        1      2        2 
  27 chr27_34515981     ASom    T    C        0      0        2 
  27 chr27_34515981     HCab    T    C        0      0        2 
  27 chr27_34515981     HPrz    T    C        0      0        2 
  27 chr27_34515981     ZBoe    T    C        0      0        2 
  27 chr27_34515981     ZGre    T    C        1      2        2 
  27 chr27_34515981     ZHar    T    C        0      0        2 
  27 chr27_34515981   Sample    T    C        0      0        2 
  27 chr27_34519078     AAsi    T    G        0      0        2 
  27 chr27_34519078     AKia    T    G        0      0        2 
  27 chr27_34519078     AOna    T    G        0      0        2 
  27 chr27_34519078     ASom    T    G        0      0        2 
  27 chr27_34519078     HCab    T    G        1      2        2 
  27 chr27_34519078     HPrz    T    G        1      2        2 
  27 chr27_34519078     ZBoe    T    G        0      0        2 
  27 chr27_34519078     ZGre    T    G        0      0        2 
  27 chr27_34519078     ZHar    T    G        0      0        2 
  27 chr27_34519078   Sample    T    G        1      2        2 
  27 chr27_34528349     AAsi    A    G        0      0        2 
  27 chr27_34528349     AKia    A    G        0      0        2 
  27 chr27_34528349     AOna    A    G        0      0        2 
  27 chr27_34528349     ASom    A    G        0      0        2 
  27 chr27_34528349     HCab    A    G        0      0        2 
  27 chr27_34528349     HPrz    A    G        0      0        2 
  27 chr27_34528349     ZBoe    A    G        0      0        2 
  27 chr27_34528349     ZGre    A    G      0.5      1        2 
  27 chr27_34528349     ZHar    A    G        0      0        2 
  27 chr27_34528349   Sample    A    G        0      0        2 
  27 chr27_34530498     AAsi    G    A        0      0        2 
  27 chr27_34530498     AKia    G    A        0      0        2 
  27 chr27_34530498     AOna    G    A        0      0        2 
  27 chr27_34530498     ASom    G    A        0      0        2 
  27 chr27_34530498     HCab    G    A        0      0        2 
  27 chr27_34530498     HPrz    G    A        0      0        2 
  27 chr27_34530498     ZBoe    G    A      0.5      1        2 
  27 chr27_34530498     ZGre    G    A        0      0        2 
  27 chr27_34530498     ZHar    G    A        0      0        2 
  27 chr27_34530498   Sample    G    A        0      0        2 
  27 chr27_34533986     AAsi    T    C        0      0        2 
  27 chr27_34533986     AKia    T    C        0      0        2 
  27 chr27_34533986     AOna    T    C        0      0        2 
  27 chr27_34533986     ASom    T    C        1      2        2 
  27 chr27_34533986     HCab    T    C        0      0        2 
  27 chr27_34533986     HPrz    T    C        0      0        2 
  27 chr27_34533986     ZBoe    T    C        0      0        2 
  27 chr27_34533986     ZGre    T    C        0      0        2 
  27 chr27_34533986     ZHar    T    C        0      0        2 
  27 chr27_34533986   Sample    T    C        0      0        2 
  27 chr27_34537274     AAsi    G    T        0      0        2 
  27 chr27_34537274     AKia    G    T        0      0        2 
  27 chr27_34537274     AOna    G    T        0      0        2 
  27 chr27_34537274     ASom    G    T        0      0        2 
  27 chr27_34537274     HCab    G    T        1      2        2 
  27 chr27_34537274     HPrz    G    T        1      2        2 
  27 chr27_34537274     ZBoe    G    T        0      0        2 
  27 chr27_34537274     ZGre    G    T        0      0        2 
  27 chr27_34537274     ZHar    G    T        0      0        2 
  27 chr27_34537274   Sample    G    T        1      2        2 
  27 chr27_34539745     AAsi    G    T        0      0        2 
  27 chr27_34539745     AKia    G    T        0      0        2 
  27 chr27_34539745     AOna    G    T        0      0        2 
  27 chr27_34539745     ASom    G    T        0      0        2 
  27 chr27_34539745     HCab    G    T        0      0        2 
  27 chr27_34539745     HPrz    G    T      0.5      1        2 
  27 chr27_34539745     ZBoe    G    T        0      0        2 
  27 chr27_34539745     ZGre    G    T        0      0        2 
  27 chr27_34539745     ZHar    G    T        0      0        2 
  27 chr27_34539745   Sample    G    T        0      0        2 
  27 chr27_34541806     AAsi    G    C        0      0        2 
  27 chr27_34541806     AKia    G    C        0      0        2 
  27 chr27_34541806     AOna    G    C        0      0        2 
  27 chr27_34541806     ASom    G    C        0      0        2 
  27 chr27_34541806     HCab    G    C        1      2        2 
  27 chr27_34541806     HPrz    G    C        1      2        2 
  27 chr27_34541806     ZBoe    G    C        0      0        2 
  27 chr27_34541806     ZGre    G    C        0      0        2 
  27 chr27_34541806     ZHar    G    C        0      0        2 
  27 chr27_34541806   Sample    G    C        1      2        2 
  27 chr27_34544317     AAsi    G    A        0      0        2 
  27 chr27_34544317     AKia    G    A        0      0        2 
  27 chr27_34544317     AOna    G    A        0      0        2 
  27 chr27_34544317     ASom    G    A        0      0        2 
  27 chr27_34544317     HCab    G    A        0      0        2 
  27 chr27_34544317     HPrz    G    A        0      0        2 
  27 chr27_34544317     ZBoe    G    A      0.5      1        2 
  27 chr27_34544317     ZGre    G    A        0      0        2 
  27 chr27_34544317     ZHar    G    A        0      0        2 
  27 chr27_34544317   Sample    G    A        0      0        2 
  27 chr27_34544811     AAsi    A    G        0      0        2 
  27 chr27_34544811     AKia    A    G        0      0        2 
  27 chr27_34544811     AOna    A    G        0      0        2 
  27 chr27_34544811     ASom    A    G        0      0        2 
  27 chr27_34544811     HCab    A    G        1      2        2 
  27 chr27_34544811     HPrz    A    G      0.5      1        2 
  27 chr27_34544811     ZBoe    A    G        0      0        2 
  27 chr27_34544811     ZGre    A    G        0      0        2 
  27 chr27_34544811     ZHar    A    G        0      0        2 
  27 chr27_34544811   Sample    A    G        1      2        2 
  27 chr27_34545269     AAsi    G    C        0      0        2 
  27 chr27_34545269     AKia    G    C        0      0        2 
  27 chr27_34545269     AOna    G    C        0      0        2 
  27 chr27_34545269     ASom    G    C        0      0        2 
  27 chr27_34545269     HCab    G    C        0      0        2 
  27 chr27_34545269     HPrz    G    C      0.5      1        2 
  27 chr27_34545269     ZBoe    G    C        0      0        2 
  27 chr27_34545269     ZGre    G    C        0      0        2 
  27 chr27_34545269     ZHar    G    C        0      0        2 
  27 chr27_34545269   Sample    G    C        0      0        2 
  27 chr27_34547883     AAsi    A    G        0      0        2 
  27 chr27_34547883     AKia    A    G        0      0        2 
  27 chr27_34547883     AOna    A    G        0      0        2 
  27 chr27_34547883     ASom    A    G        0      0        2 
  27 chr27_34547883     HCab    A    G        0      0        2 
  27 chr27_34547883     HPrz    A    G        0      0        2 
  27 chr27_34547883     ZBoe    A    G      0.5      1        2 
  27 chr27_34547883     ZGre    A    G        0      0        2 
  27 chr27_34547883     ZHar    A    G        0      0        2 
  27 chr27_34547883   Sample    A    G        0      0        2 
  27 chr27_34548331     AAsi    T    C        0      0        2 
  27 chr27_34548331     AKia    T    C      0.5      1        2 
  27 chr27_34548331     AOna    T    C        0      0        2 
  27 chr27_34548331     ASom    T    C        0      0        2 
  27 chr27_34548331     HCab    T    C        1      2        2 
  27 chr27_34548331     HPrz    T    C        1      2        2 
  27 chr27_34548331     ZBoe    T    C        0      0        2 
  27 chr27_34548331     ZGre    T    C        0      0        2 
  27 chr27_34548331     ZHar    T    C        0      0        2 
  27 chr27_34548331   Sample    T    C        1      2        2 
  27 chr27_34556800     AAsi    G    T        0      0        2 
  27 chr27_34556800     AKia    G    T        0      0        2 
  27 chr27_34556800     AOna    G    T        0      0        2 
  27 chr27_34556800     ASom    G    T        0      0        2 
  27 chr27_34556800     HCab    G    T        0      0        2 
  27 chr27_34556800     HPrz    G    T        0      0        2 
  27 chr27_34556800     ZBoe    G    T        0      0        2 
  27 chr27_34556800     ZGre    G    T        0      0        2 
  27 chr27_34556800     ZHar    G    T      0.5      1        2 
  27 chr27_34556800   Sample    G    T        0      0        2 
  27 chr27_34557848     AAsi    T    C        0      0        2 
  27 chr27_34557848     AKia    T    C      0.5      1        2 
  27 chr27_34557848     AOna    T    C        0      0        2 
  27 chr27_34557848     ASom    T    C        0      0        2 
  27 chr27_34557848     HCab    T    C        0      0        2 
  27 chr27_34557848     HPrz    T    C        0      0        2 
  27 chr27_34557848     ZBoe    T    C        1      2        2 
  27 chr27_34557848     ZGre    T    C        1      2        2 
  27 chr27_34557848     ZHar    T    C        1      2        2 
  27 chr27_34557848   Sample    T    C        0      0        2 
  27 chr27_34563998     AAsi    G    A        1      2        2 
  27 chr27_34563998     AKia    G    A      0.5      1        2 
  27 chr27_34563998     AOna    G    A        0      0        2 
  27 chr27_34563998     ASom    G    A        1      2        2 
  27 chr27_34563998     HCab    G    A        0      0        2 
  27 chr27_34563998     HPrz    G    A        0      0        2 
  27 chr27_34563998     ZBoe    G    A        0      0        2 
  27 chr27_34563998     ZGre    G    A        0      0        2 
  27 chr27_34563998     ZHar    G    A        0      0        2 
  27 chr27_34563998   Sample    G    A        0      0        2 
  27 chr27_34564885     AAsi    A    T        0      0        2 
  27 chr27_34564885     AKia    A    T        0      0        2 
  27 chr27_34564885     AOna    A    T        0      0        2 
  27 chr27_34564885     ASom    A    T        0      0        2 
  27 chr27_34564885     HCab    A    T      0.5      1        2 
  27 chr27_34564885     HPrz    A    T      0.5      1        2 
  27 chr27_34564885     ZBoe    A    T        0      0        2 
  27 chr27_34564885     ZGre    A    T        0      0        2 
  27 chr27_34564885     ZHar    A    T        0      0        2 
  27 chr27_34564885   Sample    A    T        0      0        2 
  27 chr27_34566616     AAsi    C    T        0      0        2 
  27 chr27_34566616     AKia    C    T        0      0        2 
  27 chr27_34566616     AOna    C    T        0      0        2 
  27 chr27_34566616     ASom    C    T        0      0        2 
  27 chr27_34566616     HCab    C    T      0.5      1        2 
  27 chr27_34566616     HPrz    C    T      0.5      1        2 
  27 chr27_34566616     ZBoe    C    T        0      0        2 
  27 chr27_34566616     ZGre    C    T        0      0        2 
  27 chr27_34566616     ZHar    C    T        0      0        2 
  27 chr27_34566616   Sample    C    T        0      0        2 
  27 chr27_34566850     AAsi    C    T        0      0        2 
  27 chr27_34566850     AKia    C    T        0      0        2 
  27 chr27_34566850     AOna    C    T        0      0        2 
  27 chr27_34566850     ASom    C    T        0      0        2 
  27 chr27_34566850     HCab    C    T        0      0        2 
  27 chr27_34566850     HPrz    C    T        0      0        2 
  27 chr27_34566850     ZBoe    C    T        0      0        2 
  27 chr27_34566850     ZGre    C    T        0      0        2 
  27 chr27_34566850     ZHar    C    T        1      2        2 
  27 chr27_34566850   Sample    C    T        0      0        2 
  27 chr27_34567065     AAsi    G    A        0      0        2 
  27 chr27_34567065     AKia    G    A        0      0        2 
  27 chr27_34567065     AOna    G    A        0      0        2 
  27 chr27_34567065     ASom    G    A        0      0        2 
  27 chr27_34567065     HCab    G    A        0      0        2 
  27 chr27_34567065     HPrz    G    A        0      0        2 
  27 chr27_34567065     ZBoe    G    A        0      0        2 
  27 chr27_34567065     ZGre    G    A        1      2        2 
  27 chr27_34567065     ZHar    G    A        0      0        2 
  27 chr27_34567065   Sample    G    A        0      0        2 
  27 chr27_34568081     AAsi    G    A      0.5      1        2 
  27 chr27_34568081     AKia    G    A        0      0        2 
  27 chr27_34568081     AOna    G    A        0      0        2 
  27 chr27_34568081     ASom    G    A        0      0        2 
  27 chr27_34568081     HCab    G    A        0      0        2 
  27 chr27_34568081     HPrz    G    A        0      0        2 
  27 chr27_34568081     ZBoe    G    A        0      0        2 
  27 chr27_34568081     ZGre    G    A        0      0        2 
  27 chr27_34568081     ZHar    G    A        0      0        2 
  27 chr27_34568081   Sample    G    A        0      0        2 
  27 chr27_34573035     AAsi    T    C        0      0        2 
  27 chr27_34573035     AKia    T    C        0      0        2 
  27 chr27_34573035     AOna    T    C        1      2        2 
  27 chr27_34573035     ASom    T    C        0      0        2 
  27 chr27_34573035     HCab    T    C        0      0        2 
  27 chr27_34573035     HPrz    T    C        0      0        2 
  27 chr27_34573035     ZBoe    T    C        1      2        2 
  27 chr27_34573035     ZGre    T    C        1      2        2 
  27 chr27_34573035     ZHar    T    C        1      2        2 
  27 chr27_34573035   Sample    T    C        0      0        2 
  27 chr27_34574377     AAsi    G    T        0      0        2 
  27 chr27_34574377     AKia    G    T        0      0        2 
  27 chr27_34574377     AOna    G    T        0      0        2 
  27 chr27_34574377     ASom    G    T        0      0        2 
  27 chr27_34574377     HCab    G    T        0      0        2 
  27 chr27_34574377     HPrz    G    T        0      0        2 
  27 chr27_34574377     ZBoe    G    T      0.5      1        2 
  27 chr27_34574377     ZGre    G    T        0      0        2 
  27 chr27_34574377     ZHar    G    T        0      0        2 
  27 chr27_34574377   Sample    G    T        0      0        2 
  27 chr27_34576458     AAsi    C    T        1      2        2 
  27 chr27_34576458     AKia    C    T        0      0        2 
  27 chr27_34576458     AOna    C    T        0      0        2 
  27 chr27_34576458     ASom    C    T        1      2        2 
  27 chr27_34576458     HCab    C    T        0      0        2 
  27 chr27_34576458     HPrz    C    T        0      0        2 
  27 chr27_34576458     ZBoe    C    T        0      0        2 
  27 chr27_34576458     ZGre    C    T        0      0        2 
  27 chr27_34576458     ZHar    C    T        0      0        2 
  27 chr27_34576458   Sample    C    T        0      0        2 
  27 chr27_34577892     AAsi    C    G        0      0        2 
  27 chr27_34577892     AKia    C    G        0      0        2 
  27 chr27_34577892     AOna    C    G        0      0        2 
  27 chr27_34577892     ASom    C    G        0      0        2 
  27 chr27_34577892     HCab    C    G      0.5      1        2 
  27 chr27_34577892     HPrz    C    G      0.5      1        2 
  27 chr27_34577892     ZBoe    C    G        0      0        2 
  27 chr27_34577892     ZGre    C    G        0      0        2 
  27 chr27_34577892     ZHar    C    G        0      0        2 
  27 chr27_34577892   Sample    C    G        0      0        2 
  27 chr27_34578669     AAsi    C    T        0      0        2 
  27 chr27_34578669     AKia    C    T        0      0        2 
  27 chr27_34578669     AOna    C    T        0      0        2 
  27 chr27_34578669     ASom    C    T        0      0        2 
  27 chr27_34578669     HCab    C    T        1      2        2 
  27 chr27_34578669     HPrz    C    T        1      2        2 
  27 chr27_34578669     ZBoe    C    T        0      0        2 
  27 chr27_34578669     ZGre    C    T        0      0        2 
  27 chr27_34578669     ZHar    C    T        0      0        2 
  27 chr27_34578669   Sample    C    T        1      2        2 
  27 chr27_34578745     AAsi    T    C        0      0        2 
  27 chr27_34578745     AKia    T    C        0      0        2 
  27 chr27_34578745     AOna    T    C        0      0        2 
  27 chr27_34578745     ASom    T    C      0.5      1        2 
  27 chr27_34578745     HCab    T    C        0      0        2 
  27 chr27_34578745     HPrz    T    C        0      0        2 
  27 chr27_34578745     ZBoe    T    C        0      0        2 
  27 chr27_34578745     ZGre    T    C        0      0        2 
  27 chr27_34578745     ZHar    T    C        0      0        2 
  27 chr27_34578745   Sample    T    C        0      0        2 
  27 chr27_34578926     AAsi    G    A        0      0        2 
  27 chr27_34578926     AKia    G    A        0      0        2 
  27 chr27_34578926     AOna    G    A        0      0        2 
  27 chr27_34578926     ASom    G    A        0      0        2 
  27 chr27_34578926     HCab    G    A        0      0        2 
  27 chr27_34578926     HPrz    G    A        0      0        2 
  27 chr27_34578926     ZBoe    G    A        0      0        2 
  27 chr27_34578926     ZGre    G    A        0      0        2 
  27 chr27_34578926     ZHar    G    A        1      2        2 
  27 chr27_34578926   Sample    G    A        0      0        2 
  27 chr27_34579395     AAsi    G    A        0      0        2 
  27 chr27_34579395     AKia    G    A      0.5      1        2 
  27 chr27_34579395     AOna    G    A        1      2        2 
  27 chr27_34579395     ASom    G    A        0      0        2 
  27 chr27_34579395     HCab    G    A        0      0        2 
  27 chr27_34579395     HPrz    G    A        0      0        2 
  27 chr27_34579395     ZBoe    G    A        0      0        2 
  27 chr27_34579395     ZGre    G    A        0      0        2 
  27 chr27_34579395     ZHar    G    A        0      0        2 
  27 chr27_34579395   Sample    G    A        0      0        2 
  27 chr27_34580046     AAsi    G    A        0      0        2 
  27 chr27_34580046     AKia    G    A        0      0        2 
  27 chr27_34580046     AOna    G    A        0      0        2 
  27 chr27_34580046     ASom    G    A        0      0        2 
  27 chr27_34580046     HCab    G    A      0.5      1        2 
  27 chr27_34580046     HPrz    G    A        1      2        2 
  27 chr27_34580046     ZBoe    G    A        0      0        2 
  27 chr27_34580046     ZGre    G    A        0      0        2 
  27 chr27_34580046     ZHar    G    A        0      0        2 
  27 chr27_34580046   Sample    G    A        1      2        2 
  27 chr27_34586839     AAsi    T    C        0      0        2 
  27 chr27_34586839     AKia    T    C        0      0        2 
  27 chr27_34586839     AOna    T    C        0      0        2 
  27 chr27_34586839     ASom    T    C        0      0        2 
  27 chr27_34586839     HCab    T    C      0.5      1        2 
  27 chr27_34586839     HPrz    T    C        1      2        2 
  27 chr27_34586839     ZBoe    T    C        0      0        2 
  27 chr27_34586839     ZGre    T    C        0      0        2 
  27 chr27_34586839     ZHar    T    C        0      0        2 
  27 chr27_34586839   Sample    T    C        1      2        2 
  27 chr27_34590844     AAsi    C    A        0      0        2 
  27 chr27_34590844     AKia    C    A        0      0        2 
  27 chr27_34590844     AOna    C    A        0      0        2 
  27 chr27_34590844     ASom    C    A        0      0        2 
  27 chr27_34590844     HCab    C    A        1      2        2 
  27 chr27_34590844     HPrz    C    A        1      2        2 
  27 chr27_34590844     ZBoe    C    A        0      0        2 
  27 chr27_34590844     ZGre    C    A        0      0        2 
  27 chr27_34590844     ZHar    C    A        0      0        2 
  27 chr27_34590844   Sample    C    A        1      2        2 
  27 chr27_34591558     AAsi    A    G        0      0        2 
  27 chr27_34591558     AKia    A    G        0      0        2 
  27 chr27_34591558     AOna    A    G        0      0        2 
  27 chr27_34591558     ASom    A    G        0      0        2 
  27 chr27_34591558     HCab    A    G        0      0        2 
  27 chr27_34591558     HPrz    A    G        0      0        2 
  27 chr27_34591558     ZBoe    A    G        0      0        2 
  27 chr27_34591558     ZGre    A    G        0      0        2 
  27 chr27_34591558     ZHar    A    G        1      2        2 
  27 chr27_34591558   Sample    A    G        0      0        2 
  27 chr27_34599158     AAsi    T    G        0      0        2 
  27 chr27_34599158     AKia    T    G        0      0        2 
  27 chr27_34599158     AOna    T    G        0      0        2 
  27 chr27_34599158     ASom    T    G        0      0        2 
  27 chr27_34599158     HCab    T    G        1      2        2 
  27 chr27_34599158     HPrz    T    G        1      2        2 
  27 chr27_34599158     ZBoe    T    G        0      0        2 
  27 chr27_34599158     ZGre    T    G        0      0        2 
  27 chr27_34599158     ZHar    T    G        0      0        2 
  27 chr27_34599158   Sample    T    G        1      2        2 
  27 chr27_34599877     AAsi    A    G        0      0        2 
  27 chr27_34599877     AKia    A    G        0      0        2 
  27 chr27_34599877     AOna    A    G        0      0        2 
  27 chr27_34599877     ASom    A    G        0      0        2 
  27 chr27_34599877     HCab    A    G        1      2        2 
  27 chr27_34599877     HPrz    A    G        1      2        2 
  27 chr27_34599877     ZBoe    A    G        0      0        2 
  27 chr27_34599877     ZGre    A    G        0      0        2 
  27 chr27_34599877     ZHar    A    G        0      0        2 
  27 chr27_34599877   Sample    A    G        1      2        2 
  27 chr27_34602454     AAsi    C    T        0      0        2 
  27 chr27_34602454     AKia    C    T        0      0        2 
  27 chr27_34602454     AOna    C    T        0      0        2 
  27 chr27_34602454     ASom    C    T        0      0        2 
  27 chr27_34602454     HCab    C    T        1      2        2 
  27 chr27_34602454     HPrz    C    T        1      2        2 
  27 chr27_34602454     ZBoe    C    T        0      0        2 
  27 chr27_34602454     ZGre    C    T        0      0        2 
  27 chr27_34602454     ZHar    C    T        0      0        2 
  27 chr27_34602454   Sample    C    T        1      2        2 
  27 chr27_34602888     AAsi    C    G        0      0        2 
  27 chr27_34602888     AKia    C    G        0      0        2 
  27 chr27_34602888     AOna    C    G        1      2        2 
  27 chr27_34602888     ASom    C    G        0      0        2 
  27 chr27_34602888     HCab    C    G        0      0        2 
  27 chr27_34602888     HPrz    C    G        0      0        2 
  27 chr27_34602888     ZBoe    C    G        0      0        2 
  27 chr27_34602888     ZGre    C    G        0      0        2 
  27 chr27_34602888     ZHar    C    G        0      0        2 
  27 chr27_34602888   Sample    C    G        0      0        2 
  27 chr27_34605041     AAsi    C    G        0      0        2 
  27 chr27_34605041     AKia    C    G        0      0        2 
  27 chr27_34605041     AOna    C    G        0      0        2 
  27 chr27_34605041     ASom    C    G        0      0        2 
  27 chr27_34605041     HCab    C    G        0      0        2 
  27 chr27_34605041     HPrz    C    G        0      0        2 
  27 chr27_34605041     ZBoe    C    G      0.5      1        2 
  27 chr27_34605041     ZGre    C    G        0      0        2 
  27 chr27_34605041     ZHar    C    G        0      0        2 
  27 chr27_34605041   Sample    C    G        0      0        2 
  27 chr27_34606394     AAsi    G    A        0      0        2 
  27 chr27_34606394     AKia    G    A        0      0        2 
  27 chr27_34606394     AOna    G    A        0      0        2 
  27 chr27_34606394     ASom    G    A        0      0        2 
  27 chr27_34606394     HCab    G    A        0      0        2 
  27 chr27_34606394     HPrz    G    A        0      0        2 
  27 chr27_34606394     ZBoe    G    A        0      0        2 
  27 chr27_34606394     ZGre    G    A      0.5      1        2 
  27 chr27_34606394     ZHar    G    A        0      0        2 
  27 chr27_34606394   Sample    G    A        0      0        2 
  27 chr27_34609525     AAsi    G    A        0      0        2 
  27 chr27_34609525     AKia    G    A        0      0        2 
  27 chr27_34609525     AOna    G    A        0      0        2 
  27 chr27_34609525     ASom    G    A        0      0        2 
  27 chr27_34609525     HCab    G    A        0      0        2 
  27 chr27_34609525     HPrz    G    A        0      0        2 
  27 chr27_34609525     ZBoe    G    A      0.5      1        2 
  27 chr27_34609525     ZGre    G    A        0      0        2 
  27 chr27_34609525     ZHar    G    A        0      0        2 
  27 chr27_34609525   Sample    G    A        0      0        2 
  27 chr27_34610119     AAsi    G    A        0      0        2 
  27 chr27_34610119     AKia    G    A        0      0        2 
  27 chr27_34610119     AOna    G    A        0      0        2 
  27 chr27_34610119     ASom    G    A        0      0        2 
  27 chr27_34610119     HCab    G    A        0      0        2 
  27 chr27_34610119     HPrz    G    A        0      0        2 
  27 chr27_34610119     ZBoe    G    A      0.5      1        2 
  27 chr27_34610119     ZGre    G    A        0      0        2 
  27 chr27_34610119     ZHar    G    A        0      0        2 
  27 chr27_34610119   Sample    G    A        0      0        2 
  27 chr27_34611933     AAsi    C    A        0      0        2 
  27 chr27_34611933     AKia    C    A        0      0        2 
  27 chr27_34611933     AOna    C    A        0      0        2 
  27 chr27_34611933     ASom    C    A        0      0        2 
  27 chr27_34611933     HCab    C    A        0      0        2 
  27 chr27_34611933     HPrz    C    A        0      0        2 
  27 chr27_34611933     ZBoe    C    A      0.5      1        2 
  27 chr27_34611933     ZGre    C    A        0      0        2 
  27 chr27_34611933     ZHar    C    A        1      2        2 
  27 chr27_34611933   Sample    C    A        0      0        2 
  27 chr27_34615797     AAsi    C    A        0      0        2 
  27 chr27_34615797     AKia    C    A        0      0        2 
  27 chr27_34615797     AOna    C    A        0      0        2 
  27 chr27_34615797     ASom    C    A        0      0        2 
  27 chr27_34615797     HCab    C    A        1      2        2 
  27 chr27_34615797     HPrz    C    A        1      2        2 
  27 chr27_34615797     ZBoe    C    A        0      0        2 
  27 chr27_34615797     ZGre    C    A        0      0        2 
  27 chr27_34615797     ZHar    C    A        0      0        2 
  27 chr27_34615797   Sample    C    A        1      2        2 
  27 chr27_34626058     AAsi    A    G        0      0        2 
  27 chr27_34626058     AKia    A    G        0      0        2 
  27 chr27_34626058     AOna    A    G        1      2        2 
  27 chr27_34626058     ASom    A    G        0      0        2 
  27 chr27_34626058     HCab    A    G        0      0        2 
  27 chr27_34626058     HPrz    A    G        0      0        2 
  27 chr27_34626058     ZBoe    A    G        0      0        2 
  27 chr27_34626058     ZGre    A    G        0      0        2 
  27 chr27_34626058     ZHar    A    G        0      0        2 
  27 chr27_34626058   Sample    A    G        0      0        2 
  27 chr27_34627518     AAsi    C    G        0      0        2 
  27 chr27_34627518     AKia    C    G        0      0        2 
  27 chr27_34627518     AOna    C    G        0      0        2 
  27 chr27_34627518     ASom    C    G        0      0        2 
  27 chr27_34627518     HCab    C    G        1      2        2 
  27 chr27_34627518     HPrz    C    G        1      2        2 
  27 chr27_34627518     ZBoe    C    G        0      0        2 
  27 chr27_34627518     ZGre    C    G        0      0        2 
  27 chr27_34627518     ZHar    C    G        0      0        2 
  27 chr27_34627518   Sample    C    G        1      2        2 
  27 chr27_34634554     AAsi    A    G        0      0        2 
  27 chr27_34634554     AKia    A    G        0      0        2 
  27 chr27_34634554     AOna    A    G        0      0        2 
  27 chr27_34634554     ASom    A    G        0      0        2 
  27 chr27_34634554     HCab    A    G        0      0        2 
  27 chr27_34634554     HPrz    A    G        0      0        2 
  27 chr27_34634554     ZBoe    A    G        0      0        2 
  27 chr27_34634554     ZGre    A    G        0      0        2 
  27 chr27_34634554     ZHar    A    G        1      2        2 
  27 chr27_34634554   Sample    A    G        0      0        2 
  27 chr27_34644060     AAsi    G    A        0      0        2 
  27 chr27_34644060     AKia    G    A        0      0        2 
  27 chr27_34644060     AOna    G    A        1      2        2 
  27 chr27_34644060     ASom    G    A        0      0        2 
  27 chr27_34644060     HCab    G    A        1      2        2 
  27 chr27_34644060     HPrz    G    A        1      2        2 
  27 chr27_34644060     ZBoe    G    A        0      0        2 
  27 chr27_34644060     ZGre    G    A        0      0        2 
  27 chr27_34644060     ZHar    G    A        0      0        2 
  27 chr27_34644060   Sample    G    A        1      2        2 
  27 chr27_34648144     AAsi    T    C        0      0        2 
  27 chr27_34648144     AKia    T    C        0      0        2 
  27 chr27_34648144     AOna    T    C        0      0        2 
  27 chr27_34648144     ASom    T    C        0      0        2 
  27 chr27_34648144     HCab    T    C        0      0        2 
  27 chr27_34648144     HPrz    T    C        0      0        2 
  27 chr27_34648144     ZBoe    T    C        0      0        2 
  27 chr27_34648144     ZGre    T    C      0.5      1        2 
  27 chr27_34648144     ZHar    T    C        0      0        2 
  27 chr27_34648144   Sample    T    C        0      0        2 
  27 chr27_34648610     AAsi    G    T        0      0        2 
  27 chr27_34648610     AKia    G    T        0      0        2 
  27 chr27_34648610     AOna    G    T        0      0        2 
  27 chr27_34648610     ASom    G    T        0      0        2 
  27 chr27_34648610     HCab    G    T        0      0        2 
  27 chr27_34648610     HPrz    G    T      0.5      1        2 
  27 chr27_34648610     ZBoe    G    T        0      0        2 
  27 chr27_34648610     ZGre    G    T        0      0        2 
  27 chr27_34648610     ZHar    G    T        0      0        2 
  27 chr27_34648610   Sample    G    T        0      0        2 
  27 chr27_34653499     AAsi    C    G        0      0        2 
  27 chr27_34653499     AKia    C    G        0      0        2 
  27 chr27_34653499     AOna    C    G        0      0        2 
  27 chr27_34653499     ASom    C    G        1      2        2 
  27 chr27_34653499     HCab    C    G        0      0        2 
  27 chr27_34653499     HPrz    C    G        0      0        2 
  27 chr27_34653499     ZBoe    C    G        0      0        2 
  27 chr27_34653499     ZGre    C    G        0      0        2 
  27 chr27_34653499     ZHar    C    G        0      0        2 
  27 chr27_34653499   Sample    C    G        0      0        2 
  27 chr27_34653588     AAsi    C    T        0      0        2 
  27 chr27_34653588     AKia    C    T        0      0        2 
  27 chr27_34653588     AOna    C    T        0      0        2 
  27 chr27_34653588     ASom    C    T        0      0        2 
  27 chr27_34653588     HCab    C    T        1      2        2 
  27 chr27_34653588     HPrz    C    T        1      2        2 
  27 chr27_34653588     ZBoe    C    T        0      0        2 
  27 chr27_34653588     ZGre    C    T        0      0        2 
  27 chr27_34653588     ZHar    C    T        0      0        2 
  27 chr27_34653588   Sample    C    T        1      2        2 
  27 chr27_34653621     AAsi    T    C      0.5      1        2 
  27 chr27_34653621     AKia    T    C        0      0        2 
  27 chr27_34653621     AOna    T    C        0      0        2 
  27 chr27_34653621     ASom    T    C        0      0        2 
  27 chr27_34653621     HCab    T    C        0      0        2 
  27 chr27_34653621     HPrz    T    C        0      0        2 
  27 chr27_34653621     ZBoe    T    C        0      0        2 
  27 chr27_34653621     ZGre    T    C        0      0        2 
  27 chr27_34653621     ZHar    T    C        0      0        2 
  27 chr27_34653621   Sample    T    C        0      0        2 
  27 chr27_34657837     AAsi    G    A        0      0        2 
  27 chr27_34657837     AKia    G    A        0      0        2 
  27 chr27_34657837     AOna    G    A        0      0        2 
  27 chr27_34657837     ASom    G    A        0      0        2 
  27 chr27_34657837     HCab    G    A        0      0        2 
  27 chr27_34657837     HPrz    G    A        0      0        2 
  27 chr27_34657837     ZBoe    G    A      0.5      1        2 
  27 chr27_34657837     ZGre    G    A        0      0        2 
  27 chr27_34657837     ZHar    G    A        0      0        2 
  27 chr27_34657837   Sample    G    A        0      0        2 
  27 chr27_34660591     AAsi    G    C        0      0        2 
  27 chr27_34660591     AKia    G    C        0      0        2 
  27 chr27_34660591     AOna    G    C        0      0        2 
  27 chr27_34660591     ASom    G    C        0      0        2 
  27 chr27_34660591     HCab    G    C        0      0        2 
  27 chr27_34660591     HPrz    G    C        0      0        2 
  27 chr27_34660591     ZBoe    G    C        0      0        2 
  27 chr27_34660591     ZGre    G    C      0.5      1        2 
  27 chr27_34660591     ZHar    G    C        0      0        2 
  27 chr27_34660591   Sample    G    C        0      0        2 
  27 chr27_34661472     AAsi    A    G        0      0        2 
  27 chr27_34661472     AKia    A    G        0      0        2 
  27 chr27_34661472     AOna    A    G        0      0        2 
  27 chr27_34661472     ASom    A    G        0      0        2 
  27 chr27_34661472     HCab    A    G        0      0        2 
  27 chr27_34661472     HPrz    A    G        0      0        2 
  27 chr27_34661472     ZBoe    A    G        1      2        2 
  27 chr27_34661472     ZGre    A    G      0.5      1        2 
  27 chr27_34661472     ZHar    A    G        1      2        2 
  27 chr27_34661472   Sample    A    G        0      0        2 
  27 chr27_34664417     AAsi    T    C        0      0        2 
  27 chr27_34664417     AKia    T    C        0      0        2 
  27 chr27_34664417     AOna    T    C        0      0        2 
  27 chr27_34664417     ASom    T    C        0      0        2 
  27 chr27_34664417     HCab    T    C        1      2        2 
  27 chr27_34664417     HPrz    T    C        1      2        2 
  27 chr27_34664417     ZBoe    T    C        0      0        2 
  27 chr27_34664417     ZGre    T    C        0      0        2 
  27 chr27_34664417     ZHar    T    C        0      0        2 
  27 chr27_34664417   Sample    T    C        1      2        2 
  27 chr27_34668600     AAsi    A    T        0      0        2 
  27 chr27_34668600     AKia    A    T      0.5      1        2 
  27 chr27_34668600     AOna    A    T        1      2        2 
  27 chr27_34668600     ASom    A    T        0      0        2 
  27 chr27_34668600     HCab    A    T        1      2        2 
  27 chr27_34668600     HPrz    A    T        1      2        2 
  27 chr27_34668600     ZBoe    A    T        0      0        2 
  27 chr27_34668600     ZGre    A    T        0      0        2 
  27 chr27_34668600     ZHar    A    T        0      0        2 
  27 chr27_34668600   Sample    A    T        1      2        2 
  27 chr27_34671289     AAsi    T    C      0.5      1        2 
  27 chr27_34671289     AKia    T    C        0      0        2 
  27 chr27_34671289     AOna    T    C        0      0        2 
  27 chr27_34671289     ASom    T    C        0      0        2 
  27 chr27_34671289     HCab    T    C        0      0        2 
  27 chr27_34671289     HPrz    T    C        0      0        2 
  27 chr27_34671289     ZBoe    T    C        0      0        2 
  27 chr27_34671289     ZGre    T    C        0      0        2 
  27 chr27_34671289     ZHar    T    C        0      0        2 
  27 chr27_34671289   Sample    T    C        0      0        2 
  27 chr27_34671993     AAsi    A    C        0      0        2 
  27 chr27_34671993     AKia    A    C        0      0        2 
  27 chr27_34671993     AOna    A    C        0      0        2 
  27 chr27_34671993     ASom    A    C        0      0        2 
  27 chr27_34671993     HCab    A    C        1      2        2 
  27 chr27_34671993     HPrz    A    C        1      2        2 
  27 chr27_34671993     ZBoe    A    C        0      0        2 
  27 chr27_34671993     ZGre    A    C        0      0        2 
  27 chr27_34671993     ZHar    A    C        0      0        2 
  27 chr27_34671993   Sample    A    C        1      2        2 
  27 chr27_34678908     AAsi    T    C        0      0        2 
  27 chr27_34678908     AKia    T    C        0      0        2 
  27 chr27_34678908     AOna    T    C        0      0        2 
  27 chr27_34678908     ASom    T    C        0      0        2 
  27 chr27_34678908     HCab    T    C        0      0        2 
  27 chr27_34678908     HPrz    T    C        0      0        2 
  27 chr27_34678908     ZBoe    T    C      0.5      1        2 
  27 chr27_34678908     ZGre    T    C        0      0        2 
  27 chr27_34678908     ZHar    T    C        0      0        2 
  27 chr27_34678908   Sample    T    C        0      0        2 
  27 chr27_34680114     AAsi    T    C        0      0        2 
  27 chr27_34680114     AKia    T    C      0.5      1        2 
  27 chr27_34680114     AOna    T    C        1      2        2 
  27 chr27_34680114     ASom    T    C        0      0        2 
  27 chr27_34680114     HCab    T    C        0      0        2 
  27 chr27_34680114     HPrz    T    C        0      0        2 
  27 chr27_34680114     ZBoe    T    C        0      0        2 
  27 chr27_34680114     ZGre    T    C        0      0        2 
  27 chr27_34680114     ZHar    T    C        0      0        2 
  27 chr27_34680114   Sample    T    C        0      0        2 
  27 chr27_34680310     AAsi    T    C        0      0        2 
  27 chr27_34680310     AKia    T    C        0      0        2 
  27 chr27_34680310     AOna    T    C        0      0        2 
  27 chr27_34680310     ASom    T    C        0      0        2 
  27 chr27_34680310     HCab    T    C        0      0        2 
  27 chr27_34680310     HPrz    T    C        0      0        2 
  27 chr27_34680310     ZBoe    T    C      0.5      1        2 
  27 chr27_34680310     ZGre    T    C        0      0        2 
  27 chr27_34680310     ZHar    T    C        0      0        2 
  27 chr27_34680310   Sample    T    C        0      0        2 
  27 chr27_34684513     AAsi    G    A        0      0        2 
  27 chr27_34684513     AKia    G    A        0      0        2 
  27 chr27_34684513     AOna    G    A        0      0        2 
  27 chr27_34684513     ASom    G    A        0      0        2 
  27 chr27_34684513     HCab    G    A        0      0        2 
  27 chr27_34684513     HPrz    G    A        0      0        2 
  27 chr27_34684513     ZBoe    G    A      0.5      1        2 
  27 chr27_34684513     ZGre    G    A        0      0        2 
  27 chr27_34684513     ZHar    G    A        1      2        2 
  27 chr27_34684513   Sample    G    A        0      0        2 
  27 chr27_34690156     AAsi    A    G        0      0        2 
  27 chr27_34690156     AKia    A    G        0      0        2 
  27 chr27_34690156     AOna    A    G        0      0        2 
  27 chr27_34690156     ASom    A    G        0      0        2 
  27 chr27_34690156     HCab    A    G        1      2        2 
  27 chr27_34690156     HPrz    A    G        1      2        2 
  27 chr27_34690156     ZBoe    A    G        0      0        2 
  27 chr27_34690156     ZGre    A    G        0      0        2 
  27 chr27_34690156     ZHar    A    G        0      0        2 
  27 chr27_34690156   Sample    A    G        1      2        2 
  27 chr27_34692908     AAsi    T    C        0      0        2 
  27 chr27_34692908     AKia    T    C        0      0        2 
  27 chr27_34692908     AOna    T    C        0      0        2 
  27 chr27_34692908     ASom    T    C        0      0        2 
  27 chr27_34692908     HCab    T    C        1      2        2 
  27 chr27_34692908     HPrz    T    C        1      2        2 
  27 chr27_34692908     ZBoe    T    C        0      0        2 
  27 chr27_34692908     ZGre    T    C        0      0        2 
  27 chr27_34692908     ZHar    T    C        0      0        2 
  27 chr27_34692908   Sample    T    C        1      2        2 
  27 chr27_34694677     AAsi    A    G        0      0        2 
  27 chr27_34694677     AKia    A    G        0      0        2 
  27 chr27_34694677     AOna    A    G        0      0        2 
  27 chr27_34694677     ASom    A    G        0      0        2 
  27 chr27_34694677     HCab    A    G      0.5      1        2 
  27 chr27_34694677     HPrz    A    G        0      0        2 
  27 chr27_34694677     ZBoe    A    G        0      0        2 
  27 chr27_34694677     ZGre    A    G        0      0        2 
  27 chr27_34694677     ZHar    A    G        0      0        2 
  27 chr27_34694677   Sample    A    G        0      0        2 
  27 chr27_34699323     AAsi    C    A        0      0        2 
  27 chr27_34699323     AKia    C    A        0      0        2 
  27 chr27_34699323     AOna    C    A      0.5      1        2 
  27 chr27_34699323     ASom    C    A        0      0        2 
  27 chr27_34699323     HCab    C    A        0      0        2 
  27 chr27_34699323     HPrz    C    A        0      0        2 
  27 chr27_34699323     ZBoe    C    A        0      0        2 
  27 chr27_34699323     ZGre    C    A        0      0        2 
  27 chr27_34699323     ZHar    C    A        0      0        2 
  27 chr27_34699323   Sample    C    A        0      0        2 
  27 chr27_34700881     AAsi    T    C        0      0        2 
  27 chr27_34700881     AKia    T    C        0      0        2 
  27 chr27_34700881     AOna    T    C        0      0        2 
  27 chr27_34700881     ASom    T    C        0      0        2 
  27 chr27_34700881     HCab    T    C        0      0        2 
  27 chr27_34700881     HPrz    T    C        0      0        2 
  27 chr27_34700881     ZBoe    T    C        0      0        2 
  27 chr27_34700881     ZGre    T    C        0      0        2 
  27 chr27_34700881     ZHar    T    C        1      2        2 
  27 chr27_34700881   Sample    T    C        0      0        2 
  27 chr27_34704770     AAsi    C    A        0      0        2 
  27 chr27_34704770     AKia    C    A        1      2        2 
  27 chr27_34704770     AOna    C    A        1      2        2 
  27 chr27_34704770     ASom    C    A        0      0        2 
  27 chr27_34704770     HCab    C    A        0      0        2 
  27 chr27_34704770     HPrz    C    A        0      0        2 
  27 chr27_34704770     ZBoe    C    A        0      0        2 
  27 chr27_34704770     ZGre    C    A        0      0        2 
  27 chr27_34704770     ZHar    C    A        0      0        2 
  27 chr27_34704770   Sample    C    A        0      0        2 
  27 chr27_34708611     AAsi    A    G        0      0        2 
  27 chr27_34708611     AKia    A    G        0      0        2 
  27 chr27_34708611     AOna    A    G        0      0        2 
  27 chr27_34708611     ASom    A    G        0      0        2 
  27 chr27_34708611     HCab    A    G        0      0        2 
  27 chr27_34708611     HPrz    A    G        0      0        2 
  27 chr27_34708611     ZBoe    A    G        1      2        2 
  27 chr27_34708611     ZGre    A    G        0      0        2 
  27 chr27_34708611     ZHar    A    G        0      0        2 
  27 chr27_34708611   Sample    A    G        0      0        2 
  27 chr27_34710757     AAsi    C    G        0      0        2 
  27 chr27_34710757     AKia    C    G        0      0        2 
  27 chr27_34710757     AOna    C    G        0      0        2 
  27 chr27_34710757     ASom    C    G        0      0        2 
  27 chr27_34710757     HCab    C    G        1      2        2 
  27 chr27_34710757     HPrz    C    G        1      2        2 
  27 chr27_34710757     ZBoe    C    G        0      0        2 
  27 chr27_34710757     ZGre    C    G        0      0        2 
  27 chr27_34710757     ZHar    C    G        0      0        2 
  27 chr27_34710757   Sample    C    G        1      2        2 
  27 chr27_34713283     AAsi    T    C        0      0        2 
  27 chr27_34713283     AKia    T    C        0      0        2 
  27 chr27_34713283     AOna    T    C        0      0        2 
  27 chr27_34713283     ASom    T    C        0      0        2 
  27 chr27_34713283     HCab    T    C        0      0        2 
  27 chr27_34713283     HPrz    T    C        0      0        2 
  27 chr27_34713283     ZBoe    T    C        0      0        2 
  27 chr27_34713283     ZGre    T    C      0.5      1        2 
  27 chr27_34713283     ZHar    T    C        0      0        2 
  27 chr27_34713283   Sample    T    C        0      0        2 
  27 chr27_34713869     AAsi    T    C        0      0        2 
  27 chr27_34713869     AKia    T    C        0      0        2 
  27 chr27_34713869     AOna    T    C        0      0        2 
  27 chr27_34713869     ASom    T    C        0      0        2 
  27 chr27_34713869     HCab    T    C        0      0        2 
  27 chr27_34713869     HPrz    T    C        0      0        2 
  27 chr27_34713869     ZBoe    T    C        0      0        2 
  27 chr27_34713869     ZGre    T    C        0      0        2 
  27 chr27_34713869     ZHar    T    C        1      2        2 
  27 chr27_34713869   Sample    T    C        0      0        2 
  27 chr27_34737627     AAsi    C    T        0      0        2 
  27 chr27_34737627     AKia    C    T        1      2        2 
  27 chr27_34737627     AOna    C    T      0.5      1        2 
  27 chr27_34737627     ASom    C    T        0      0        2 
  27 chr27_34737627     HCab    C    T        0      0        2 
  27 chr27_34737627     HPrz    C    T        0      0        2 
  27 chr27_34737627     ZBoe    C    T        0      0        2 
  27 chr27_34737627     ZGre    C    T        0      0        2 
  27 chr27_34737627     ZHar    C    T        0      0        2 
  27 chr27_34737627   Sample    C    T        0      0        2 
  27 chr27_34737915     AAsi    G    A        0      0        2 
  27 chr27_34737915     AKia    G    A        0      0        2 
  27 chr27_34737915     AOna    G    A        0      0        2 
  27 chr27_34737915     ASom    G    A        0      0        2 
  27 chr27_34737915     HCab    G    A        0      0        2 
  27 chr27_34737915     HPrz    G    A        0      0        2 
  27 chr27_34737915     ZBoe    G    A      0.5      1        2 
  27 chr27_34737915     ZGre    G    A        0      0        2 
  27 chr27_34737915     ZHar    G    A        0      0        2 
  27 chr27_34737915   Sample    G    A        0      0        2 
  27 chr27_34742375     AAsi    C    G      0.5      1        2 
  27 chr27_34742375     AKia    C    G        0      0        2 
  27 chr27_34742375     AOna    C    G        0      0        2 
  27 chr27_34742375     ASom    C    G        0      0        2 
  27 chr27_34742375     HCab    C    G        0      0        2 
  27 chr27_34742375     HPrz    C    G        0      0        2 
  27 chr27_34742375     ZBoe    C    G        0      0        2 
  27 chr27_34742375     ZGre    C    G        0      0        2 
  27 chr27_34742375     ZHar    C    G        0      0        2 
  27 chr27_34742375   Sample    C    G        0      0        2 
  27 chr27_34744069     AAsi    G    T        0      0        2 
  27 chr27_34744069     AKia    G    T        0      0        2 
  27 chr27_34744069     AOna    G    T        0      0        2 
  27 chr27_34744069     ASom    G    T        0      0        2 
  27 chr27_34744069     HCab    G    T      0.5      1        2 
  27 chr27_34744069     HPrz    G    T        1      2        2 
  27 chr27_34744069     ZBoe    G    T        0      0        2 
  27 chr27_34744069     ZGre    G    T        0      0        2 
  27 chr27_34744069     ZHar    G    T        0      0        2 
  27 chr27_34744069   Sample    G    T        0      0        2 
  27 chr27_34745692     AAsi    T    G        0      0        2 
  27 chr27_34745692     AKia    T    G        0      0        2 
  27 chr27_34745692     AOna    T    G        0      0        2 
  27 chr27_34745692     ASom    T    G        0      0        2 
  27 chr27_34745692     HCab    T    G        1      2        2 
  27 chr27_34745692     HPrz    T    G        1      2        2 
  27 chr27_34745692     ZBoe    T    G        0      0        2 
  27 chr27_34745692     ZGre    T    G        0      0        2 
  27 chr27_34745692     ZHar    T    G        0      0        2 
  27 chr27_34745692   Sample    T    G        1      2        2 
  27 chr27_34748212     AAsi    G    T        0      0        2 
  27 chr27_34748212     AKia    G    T        0      0        2 
  27 chr27_34748212     AOna    G    T        0      0        2 
  27 chr27_34748212     ASom    G    T        0      0        2 
  27 chr27_34748212     HCab    G    T        0      0        2 
  27 chr27_34748212     HPrz    G    T        0      0        2 
  27 chr27_34748212     ZBoe    G    T      0.5      1        2 
  27 chr27_34748212     ZGre    G    T        0      0        2 
  27 chr27_34748212     ZHar    G    T        0      0        2 
  27 chr27_34748212   Sample    G    T        0      0        2 
  27 chr27_34748483     AAsi    T    C        0      0        2 
  27 chr27_34748483     AKia    T    C        0      0        2 
  27 chr27_34748483     AOna    T    C        0      0        2 
  27 chr27_34748483     ASom    T    C        1      2        2 
  27 chr27_34748483     HCab    T    C        0      0        2 
  27 chr27_34748483     HPrz    T    C        0      0        2 
  27 chr27_34748483     ZBoe    T    C        0      0        2 
  27 chr27_34748483     ZGre    T    C        0      0        2 
  27 chr27_34748483     ZHar    T    C        0      0        2 
  27 chr27_34748483   Sample    T    C        0      0        2 
  27 chr27_34762857     AAsi    G    A        0      0        2 
  27 chr27_34762857     AKia    G    A        0      0        2 
  27 chr27_34762857     AOna    G    A        0      0        2 
  27 chr27_34762857     ASom    G    A        0      0        2 
  27 chr27_34762857     HCab    G    A        0      0        2 
  27 chr27_34762857     HPrz    G    A        0      0        2 
  27 chr27_34762857     ZBoe    G    A        0      0        2 
  27 chr27_34762857     ZGre    G    A      0.5      1        2 
  27 chr27_34762857     ZHar    G    A        0      0        2 
  27 chr27_34762857   Sample    G    A        0      0        2 
  27 chr27_34770287     AAsi    G    A        1      2        2 
  27 chr27_34770287     AKia    G    A        0      0        2 
  27 chr27_34770287     AOna    G    A        0      0        2 
  27 chr27_34770287     ASom    G    A        1      2        2 
  27 chr27_34770287     HCab    G    A        0      0        2 
  27 chr27_34770287     HPrz    G    A        0      0        2 
  27 chr27_34770287     ZBoe    G    A        0      0        2 
  27 chr27_34770287     ZGre    G    A        0      0        2 
  27 chr27_34770287     ZHar    G    A        0      0        2 
  27 chr27_34770287   Sample    G    A        0      0        2 
  27 chr27_34770625     AAsi    A    G        0      0        2 
  27 chr27_34770625     AKia    A    G      0.5      1        2 
  27 chr27_34770625     AOna    A    G        0      0        2 
  27 chr27_34770625     ASom    A    G        0      0        2 
  27 chr27_34770625     HCab    A    G        0      0        2 
  27 chr27_34770625     HPrz    A    G        0      0        2 
  27 chr27_34770625     ZBoe    A    G        0      0        2 
  27 chr27_34770625     ZGre    A    G        0      0        2 
  27 chr27_34770625     ZHar    A    G        0      0        2 
  27 chr27_34770625   Sample    A    G        0      0        2 
  27 chr27_34781555     AAsi    T    A        0      0        2 
  27 chr27_34781555     AKia    T    A        0      0        2 
  27 chr27_34781555     AOna    T    A        0      0        2 
  27 chr27_34781555     ASom    T    A        0      0        2 
  27 chr27_34781555     HCab    T    A        0      0        2 
  27 chr27_34781555     HPrz    T    A        0      0        2 
  27 chr27_34781555     ZBoe    T    A      0.5      1        2 
  27 chr27_34781555     ZGre    T    A        0      0        2 
  27 chr27_34781555     ZHar    T    A        0      0        2 
  27 chr27_34781555   Sample    T    A        0      0        2 
  27 chr27_34782100     AAsi    C    A        0      0        2 
  27 chr27_34782100     AKia    C    A        0      0        2 
  27 chr27_34782100     AOna    C    A        0      0        2 
  27 chr27_34782100     ASom    C    A        0      0        2 
  27 chr27_34782100     HCab    C    A      0.5      1        2 
  27 chr27_34782100     HPrz    C    A        0      0        2 
  27 chr27_34782100     ZBoe    C    A        0      0        2 
  27 chr27_34782100     ZGre    C    A        0      0        2 
  27 chr27_34782100     ZHar    C    A        0      0        2 
  27 chr27_34782100   Sample    C    A        0      0        2 
  27 chr27_34783552     AAsi    A    G        0      0        2 
  27 chr27_34783552     AKia    A    G        0      0        2 
  27 chr27_34783552     AOna    A    G        0      0        2 
  27 chr27_34783552     ASom    A    G        0      0        2 
  27 chr27_34783552     HCab    A    G        1      2        2 
  27 chr27_34783552     HPrz    A    G        1      2        2 
  27 chr27_34783552     ZBoe    A    G        0      0        2 
  27 chr27_34783552     ZGre    A    G        0      0        2 
  27 chr27_34783552     ZHar    A    G        0      0        2 
  27 chr27_34783552   Sample    A    G        1      2        2 
  27 chr27_34793557     AAsi    T    C        0      0        2 
  27 chr27_34793557     AKia    T    C        0      0        2 
  27 chr27_34793557     AOna    T    C        0      0        2 
  27 chr27_34793557     ASom    T    C        0      0        2 
  27 chr27_34793557     HCab    T    C        0      0        2 
  27 chr27_34793557     HPrz    T    C      0.5      1        2 
  27 chr27_34793557     ZBoe    T    C        0      0        2 
  27 chr27_34793557     ZGre    T    C        0      0        2 
  27 chr27_34793557     ZHar    T    C        0      0        2 
  27 chr27_34793557   Sample    T    C        1      2        2 
  27 chr27_34795526     AAsi    G    A        0      0        2 
  27 chr27_34795526     AKia    G    A        0      0        2 
  27 chr27_34795526     AOna    G    A      0.5      1        2 
  27 chr27_34795526     ASom    G    A        0      0        2 
  27 chr27_34795526     HCab    G    A        0      0        2 
  27 chr27_34795526     HPrz    G    A        0      0        2 
  27 chr27_34795526     ZBoe    G    A        0      0        2 
  27 chr27_34795526     ZGre    G    A        0      0        2 
  27 chr27_34795526     ZHar    G    A        0      0        2 
  27 chr27_34795526   Sample    G    A        0      0        2 
  27 chr27_34798951     AAsi    C    A        0      0        2 
  27 chr27_34798951     AKia    C    A        0      0        2 
  27 chr27_34798951     AOna    C    A        0      0        2 
  27 chr27_34798951     ASom    C    A        0      0        2 
  27 chr27_34798951     HCab    C    A        1      2        2 
  27 chr27_34798951     HPrz    C    A        1      2        2 
  27 chr27_34798951     ZBoe    C    A        0      0        2 
  27 chr27_34798951     ZGre    C    A        0      0        2 
  27 chr27_34798951     ZHar    C    A        0      0        2 
  27 chr27_34798951   Sample    C    A        1      2        2 
  27 chr27_34801846     AAsi    G    A        0      0        2 
  27 chr27_34801846     AKia    G    A        0      0        2 
  27 chr27_34801846     AOna    G    A        0      0        2 
  27 chr27_34801846     ASom    G    A        0      0        2 
  27 chr27_34801846     HCab    G    A        0      0        2 
  27 chr27_34801846     HPrz    G    A      0.5      1        2 
  27 chr27_34801846     ZBoe    G    A        0      0        2 
  27 chr27_34801846     ZGre    G    A        0      0        2 
  27 chr27_34801846     ZHar    G    A        0      0        2 
  27 chr27_34801846   Sample    G    A        0      0        2 
  27 chr27_34826225     AAsi    C    G        0      0        2 
  27 chr27_34826225     AKia    C    G        0      0        2 
  27 chr27_34826225     AOna    C    G        1      2        2 
  27 chr27_34826225     ASom    C    G        0      0        2 
  27 chr27_34826225     HCab    C    G        0      0        2 
  27 chr27_34826225     HPrz    C    G        0      0        2 
  27 chr27_34826225     ZBoe    C    G        0      0        2 
  27 chr27_34826225     ZGre    C    G        1      2        2 
  27 chr27_34826225     ZHar    C    G        1      2        2 
  27 chr27_34826225   Sample    C    G        0      0        2 
  27 chr27_34827767     AAsi    G    A        0      0        2 
  27 chr27_34827767     AKia    G    A        0      0        2 
  27 chr27_34827767     AOna    G    A        0      0        2 
  27 chr27_34827767     ASom    G    A        0      0        2 
  27 chr27_34827767     HCab    G    A        0      0        2 
  27 chr27_34827767     HPrz    G    A        0      0        2 
  27 chr27_34827767     ZBoe    G    A        0      0        2 
  27 chr27_34827767     ZGre    G    A        0      0        2 
  27 chr27_34827767     ZHar    G    A      0.5      1        2 
  27 chr27_34827767   Sample    G    A        0      0        2 
  27 chr27_34829655     AAsi    G    A        0      0        2 
  27 chr27_34829655     AKia    G    A        0      0        2 
  27 chr27_34829655     AOna    G    A        0      0        2 
  27 chr27_34829655     ASom    G    A        0      0        2 
  27 chr27_34829655     HCab    G    A        1      2        2 
  27 chr27_34829655     HPrz    G    A        1      2        2 
  27 chr27_34829655     ZBoe    G    A        0      0        2 
  27 chr27_34829655     ZGre    G    A        0      0        2 
  27 chr27_34829655     ZHar    G    A        0      0        2 
  27 chr27_34829655   Sample    G    A        1      2        2 
  27 chr27_34830040     AAsi    A    C        0      0        2 
  27 chr27_34830040     AKia    A    C        0      0        2 
  27 chr27_34830040     AOna    A    C        0      0        2 
  27 chr27_34830040     ASom    A    C        0      0        2 
  27 chr27_34830040     HCab    A    C      0.5      1        2 
  27 chr27_34830040     HPrz    A    C        0      0        2 
  27 chr27_34830040     ZBoe    A    C        0      0        2 
  27 chr27_34830040     ZGre    A    C        0      0        2 
  27 chr27_34830040     ZHar    A    C        0      0        2 
  27 chr27_34830040   Sample    A    C        0      0        2 
  27 chr27_34831082     AAsi    G    C        0      0        2 
  27 chr27_34831082     AKia    G    C        0      0        2 
  27 chr27_34831082     AOna    G    C        0      0        2 
  27 chr27_34831082     ASom    G    C        0      0        2 
  27 chr27_34831082     HCab    G    C        0      0        2 
  27 chr27_34831082     HPrz    G    C        0      0        2 
  27 chr27_34831082     ZBoe    G    C        0      0        2 
  27 chr27_34831082     ZGre    G    C        1      2        2 
  27 chr27_34831082     ZHar    G    C        0      0        2 
  27 chr27_34831082   Sample    G    C        0      0        2 
  27 chr27_34833901     AAsi    A    C        0      0        2 
  27 chr27_34833901     AKia    A    C      0.5      1        2 
  27 chr27_34833901     AOna    A    C        0      0        2 
  27 chr27_34833901     ASom    A    C        0      0        2 
  27 chr27_34833901     HCab    A    C        0      0        2 
  27 chr27_34833901     HPrz    A    C        0      0        2 
  27 chr27_34833901     ZBoe    A    C        0      0        2 
  27 chr27_34833901     ZGre    A    C        0      0        2 
  27 chr27_34833901     ZHar    A    C        0      0        2 
  27 chr27_34833901   Sample    A    C        0      0        2 
  27 chr27_34853388     AAsi    G    A        0      0        2 
  27 chr27_34853388     AKia    G    A        0      0        2 
  27 chr27_34853388     AOna    G    A        0      0        2 
  27 chr27_34853388     ASom    G    A        0      0        2 
  27 chr27_34853388     HCab    G    A        1      2        2 
  27 chr27_34853388     HPrz    G    A        1      2        2 
  27 chr27_34853388     ZBoe    G    A        0      0        2 
  27 chr27_34853388     ZGre    G    A        0      0        2 
  27 chr27_34853388     ZHar    G    A        0      0        2 
  27 chr27_34853388   Sample    G    A        1      2        2 
  27 chr27_34857421     AAsi    C    A      0.5      1        2 
  27 chr27_34857421     AKia    C    A        0      0        2 
  27 chr27_34857421     AOna    C    A        0      0        2 
  27 chr27_34857421     ASom    C    A        0      0        2 
  27 chr27_34857421     HCab    C    A        0      0        2 
  27 chr27_34857421     HPrz    C    A        0      0        2 
  27 chr27_34857421     ZBoe    C    A        0      0        2 
  27 chr27_34857421     ZGre    C    A        0      0        2 
  27 chr27_34857421     ZHar    C    A        0      0        2 
  27 chr27_34857421   Sample    C    A        0      0        2 
  27 chr27_34881506     AAsi    C    A        0      0        2 
  27 chr27_34881506     AKia    C    A        0      0        2 
  27 chr27_34881506     AOna    C    A        0      0        2 
  27 chr27_34881506     ASom    C    A        0      0        2 
  27 chr27_34881506     HCab    C    A        1      2        2 
  27 chr27_34881506     HPrz    C    A        1      2        2 
  27 chr27_34881506     ZBoe    C    A        0      0        2 
  27 chr27_34881506     ZGre    C    A        0      0        2 
  27 chr27_34881506     ZHar    C    A        0      0        2 
  27 chr27_34881506   Sample    C    A        1      2        2 
  27 chr27_34891312     AAsi    G    C        0      0        2 
  27 chr27_34891312     AKia    G    C        0      0        2 
  27 chr27_34891312     AOna    G    C        0      0        2 
  27 chr27_34891312     ASom    G    C        0      0        2 
  27 chr27_34891312     HCab    G    C        1      2        2 
  27 chr27_34891312     HPrz    G    C        1      2        2 
  27 chr27_34891312     ZBoe    G    C        0      0        2 
  27 chr27_34891312     ZGre    G    C        0      0        2 
  27 chr27_34891312     ZHar    G    C        0      0        2 
  27 chr27_34891312   Sample    G    C        1      2        2 
  27 chr27_34900910     AAsi    A    C        0      0        2 
  27 chr27_34900910     AKia    A    C        0      0        2 
  27 chr27_34900910     AOna    A    C        0      0        2 
  27 chr27_34900910     ASom    A    C        0      0        2 
  27 chr27_34900910     HCab    A    C        0      0        2 
  27 chr27_34900910     HPrz    A    C        0      0        2 
  27 chr27_34900910     ZBoe    A    C        0      0        2 
  27 chr27_34900910     ZGre    A    C        0      0        2 
  27 chr27_34900910     ZHar    A    C      0.5      1        2 
  27 chr27_34900910   Sample    A    C        0      0        2 
  27 chr27_34901659     AAsi    T    G        0      0        2 
  27 chr27_34901659     AKia    T    G        0      0        2 
  27 chr27_34901659     AOna    T    G        0      0        2 
  27 chr27_34901659     ASom    T    G        0      0        2 
  27 chr27_34901659     HCab    T    G        1      2        2 
  27 chr27_34901659     HPrz    T    G        1      2        2 
  27 chr27_34901659     ZBoe    T    G        0      0        2 
  27 chr27_34901659     ZGre    T    G        0      0        2 
  27 chr27_34901659     ZHar    T    G        0      0        2 
  27 chr27_34901659   Sample    T    G        1      2        2 
  27 chr27_34902491     AAsi    G    C        0      0        2 
  27 chr27_34902491     AKia    G    C        0      0        2 
  27 chr27_34902491     AOna    G    C        0      0        2 
  27 chr27_34902491     ASom    G    C        0      0        2 
  27 chr27_34902491     HCab    G    C        0      0        2 
  27 chr27_34902491     HPrz    G    C        0      0        2 
  27 chr27_34902491     ZBoe    G    C      0.5      1        2 
  27 chr27_34902491     ZGre    G    C        0      0        2 
  27 chr27_34902491     ZHar    G    C        0      0        2 
  27 chr27_34902491   Sample    G    C        0      0        2 
  27 chr27_34903008     AAsi    A    G        0      0        2 
  27 chr27_34903008     AKia    A    G        0      0        2 
  27 chr27_34903008     AOna    A    G      0.5      1        2 
  27 chr27_34903008     ASom    A    G        0      0        2 
  27 chr27_34903008     HCab    A    G        0      0        2 
  27 chr27_34903008     HPrz    A    G        0      0        2 
  27 chr27_34903008     ZBoe    A    G        0      0        2 
  27 chr27_34903008     ZGre    A    G        0      0        2 
  27 chr27_34903008     ZHar    A    G        0      0        2 
  27 chr27_34903008   Sample    A    G        0      0        2 
  27 chr27_34909138     AAsi    T    C        0      0        2 
  27 chr27_34909138     AKia    T    C        0      0        2 
  27 chr27_34909138     AOna    T    C        0      0        2 
  27 chr27_34909138     ASom    T    C        0      0        2 
  27 chr27_34909138     HCab    T    C        0      0        2 
  27 chr27_34909138     HPrz    T    C        0      0        2 
  27 chr27_34909138     ZBoe    T    C        0      0        2 
  27 chr27_34909138     ZGre    T    C      0.5      1        2 
  27 chr27_34909138     ZHar    T    C        0      0        2 
  27 chr27_34909138   Sample    T    C        0      0        2 
  27 chr27_34909229     AAsi    C    T        0      0        2 
  27 chr27_34909229     AKia    C    T        0      0        2 
  27 chr27_34909229     AOna    C    T        0      0        2 
  27 chr27_34909229     ASom    C    T        0      0        2 
  27 chr27_34909229     HCab    C    T        1      2        2 
  27 chr27_34909229     HPrz    C    T        1      2        2 
  27 chr27_34909229     ZBoe    C    T        0      0        2 
  27 chr27_34909229     ZGre    C    T        0      0        2 
  27 chr27_34909229     ZHar    C    T        0      0        2 
  27 chr27_34909229   Sample    C    T        1      2        2 
  27 chr27_34913204     AAsi    G    A        0      0        2 
  27 chr27_34913204     AKia    G    A        0      0        2 
  27 chr27_34913204     AOna    G    A        0      0        2 
  27 chr27_34913204     ASom    G    A        0      0        2 
  27 chr27_34913204     HCab    G    A        0      0        2 
  27 chr27_34913204     HPrz    G    A        0      0        2 
  27 chr27_34913204     ZBoe    G    A        0      0        2 
  27 chr27_34913204     ZGre    G    A        0      0        2 
  27 chr27_34913204     ZHar    G    A        1      2        2 
  27 chr27_34913204   Sample    G    A        0      0        2 
  27 chr27_34916312     AAsi    T    C        0      0        2 
  27 chr27_34916312     AKia    T    C        1      2        2 
  27 chr27_34916312     AOna    T    C        0      0        2 
  27 chr27_34916312     ASom    T    C        0      0        2 
  27 chr27_34916312     HCab    T    C        0      0        2 
  27 chr27_34916312     HPrz    T    C        0      0        2 
  27 chr27_34916312     ZBoe    T    C        0      0        2 
  27 chr27_34916312     ZGre    T    C        0      0        2 
  27 chr27_34916312     ZHar    T    C        0      0        2 
  27 chr27_34916312   Sample    T    C        0      0        2 
  27 chr27_34921906     AAsi    A    G        0      0        2 
  27 chr27_34921906     AKia    A    G        0      0        2 
  27 chr27_34921906     AOna    A    G        0      0        2 
  27 chr27_34921906     ASom    A    G        0      0        2 
  27 chr27_34921906     HCab    A    G      0.5      1        2 
  27 chr27_34921906     HPrz    A    G        1      2        2 
  27 chr27_34921906     ZBoe    A    G        0      0        2 
  27 chr27_34921906     ZGre    A    G        0      0        2 
  27 chr27_34921906     ZHar    A    G        0      0        2 
  27 chr27_34921906   Sample    A    G        1      2        2 
  27 chr27_34921981     AAsi    T    G        0      0        2 
  27 chr27_34921981     AKia    T    G        0      0        2 
  27 chr27_34921981     AOna    T    G        0      0        2 
  27 chr27_34921981     ASom    T    G        0      0        2 
  27 chr27_34921981     HCab    T    G        1      2        2 
  27 chr27_34921981     HPrz    T    G        1      2        2 
  27 chr27_34921981     ZBoe    T    G        0      0        2 
  27 chr27_34921981     ZGre    T    G        0      0        2 
  27 chr27_34921981     ZHar    T    G        0      0        2 
  27 chr27_34921981   Sample    T    G        1      2        2 
  27 chr27_34926353     AAsi    T    G        0      0        2 
  27 chr27_34926353     AKia    T    G        1      2        2 
  27 chr27_34926353     AOna    T    G      0.5      1        2 
  27 chr27_34926353     ASom    T    G        0      0        2 
  27 chr27_34926353     HCab    T    G        0      0        2 
  27 chr27_34926353     HPrz    T    G        0      0        2 
  27 chr27_34926353     ZBoe    T    G        0      0        2 
  27 chr27_34926353     ZGre    T    G        0      0        2 
  27 chr27_34926353     ZHar    T    G        0      0        2 
  27 chr27_34926353   Sample    T    G        0      0        2 
  27 chr27_34928551     AAsi    C    T        0      0        2 
  27 chr27_34928551     AKia    C    T        0      0        2 
  27 chr27_34928551     AOna    C    T        0      0        2 
  27 chr27_34928551     ASom    C    T        0      0        2 
  27 chr27_34928551     HCab    C    T        1      2        2 
  27 chr27_34928551     HPrz    C    T        1      2        2 
  27 chr27_34928551     ZBoe    C    T        0      0        2 
  27 chr27_34928551     ZGre    C    T        0      0        2 
  27 chr27_34928551     ZHar    C    T        0      0        2 
  27 chr27_34928551   Sample    C    T        1      2        2 
  27 chr27_34929771     AAsi    T    C        0      0        2 
  27 chr27_34929771     AKia    T    C        0      0        2 
  27 chr27_34929771     AOna    T    C        0      0        2 
  27 chr27_34929771     ASom    T    C        0      0        2 
  27 chr27_34929771     HCab    T    C        1      2        2 
  27 chr27_34929771     HPrz    T    C        1      2        2 
  27 chr27_34929771     ZBoe    T    C        0      0        2 
  27 chr27_34929771     ZGre    T    C        0      0        2 
  27 chr27_34929771     ZHar    T    C        0      0        2 
  27 chr27_34929771   Sample    T    C        1      2        2 
  27 chr27_34935349     AAsi    A    C        0      0        2 
  27 chr27_34935349     AKia    A    C        0      0        2 
  27 chr27_34935349     AOna    A    C        0      0        2 
  27 chr27_34935349     ASom    A    C        0      0        2 
  27 chr27_34935349     HCab    A    C        0      0        2 
  27 chr27_34935349     HPrz    A    C        0      0        2 
  27 chr27_34935349     ZBoe    A    C        0      0        2 
  27 chr27_34935349     ZGre    A    C        0      0        2 
  27 chr27_34935349     ZHar    A    C        1      2        2 
  27 chr27_34935349   Sample    A    C        0      0        2 
  27 chr27_34935466     AAsi    G    A        1      2        2 
  27 chr27_34935466     AKia    G    A        0      0        2 
  27 chr27_34935466     AOna    G    A        0      0        2 
  27 chr27_34935466     ASom    G    A        1      2        2 
  27 chr27_34935466     HCab    G    A        0      0        2 
  27 chr27_34935466     HPrz    G    A        0      0        2 
  27 chr27_34935466     ZBoe    G    A        0      0        2 
  27 chr27_34935466     ZGre    G    A        0      0        2 
  27 chr27_34935466     ZHar    G    A        0      0        2 
  27 chr27_34935466   Sample    G    A        0      0        2 
  27 chr27_34941062     AAsi    A    C        0      0        2 
  27 chr27_34941062     AKia    A    C      0.5      1        2 
  27 chr27_34941062     AOna    A    C        0      0        2 
  27 chr27_34941062     ASom    A    C        0      0        2 
  27 chr27_34941062     HCab    A    C        0      0        2 
  27 chr27_34941062     HPrz    A    C        0      0        2 
  27 chr27_34941062     ZBoe    A    C        0      0        2 
  27 chr27_34941062     ZGre    A    C        0      0        2 
  27 chr27_34941062     ZHar    A    C        0      0        2 
  27 chr27_34941062   Sample    A    C        0      0        2 
  27 chr27_34946106     AAsi    T    G        0      0        2 
  27 chr27_34946106     AKia    T    G        0      0        2 
  27 chr27_34946106     AOna    T    G      0.5      1        2 
  27 chr27_34946106     ASom    T    G        0      0        2 
  27 chr27_34946106     HCab    T    G        0      0        2 
  27 chr27_34946106     HPrz    T    G        0      0        2 
  27 chr27_34946106     ZBoe    T    G        0      0        2 
  27 chr27_34946106     ZGre    T    G        0      0        2 
  27 chr27_34946106     ZHar    T    G        0      0        2 
  27 chr27_34946106   Sample    T    G        0      0        2 
  27 chr27_34947406     AAsi    T    C        0      0        2 
  27 chr27_34947406     AKia    T    C        0      0        2 
  27 chr27_34947406     AOna    T    C        0      0        2 
  27 chr27_34947406     ASom    T    C        0      0        2 
  27 chr27_34947406     HCab    T    C        1      2        2 
  27 chr27_34947406     HPrz    T    C        1      2        2 
  27 chr27_34947406     ZBoe    T    C        0      0        2 
  27 chr27_34947406     ZGre    T    C        0      0        2 
  27 chr27_34947406     ZHar    T    C        0      0        2 
  27 chr27_34947406   Sample    T    C        1      2        2 
  27 chr27_34957636     AAsi    C    A        0      0        2 
  27 chr27_34957636     AKia    C    A        0      0        2 
  27 chr27_34957636     AOna    C    A        0      0        2 
  27 chr27_34957636     ASom    C    A        0      0        2 
  27 chr27_34957636     HCab    C    A        1      2        2 
  27 chr27_34957636     HPrz    C    A        1      2        2 
  27 chr27_34957636     ZBoe    C    A        0      0        2 
  27 chr27_34957636     ZGre    C    A        0      0        2 
  27 chr27_34957636     ZHar    C    A        0      0        2 
  27 chr27_34957636   Sample    C    A        1      2        2 
  27 chr27_34960965     AAsi    T    C        0      0        2 
  27 chr27_34960965     AKia    T    C        0      0        2 
  27 chr27_34960965     AOna    T    C        0      0        2 
  27 chr27_34960965     ASom    T    C        0      0        2 
  27 chr27_34960965     HCab    T    C        1      2        2 
  27 chr27_34960965     HPrz    T    C        1      2        2 
  27 chr27_34960965     ZBoe    T    C        0      0        2 
  27 chr27_34960965     ZGre    T    C        0      0        2 
  27 chr27_34960965     ZHar    T    C        0      0        2 
  27 chr27_34960965   Sample    T    C        1      2        2 
  27 chr27_34966455     AAsi    C    T        0      0        2 
  27 chr27_34966455     AKia    C    T        0      0        2 
  27 chr27_34966455     AOna    C    T        0      0        2 
  27 chr27_34966455     ASom    C    T        0      0        2 
  27 chr27_34966455     HCab    C    T        0      0        2 
  27 chr27_34966455     HPrz    C    T        0      0        2 
  27 chr27_34966455     ZBoe    C    T      0.5      1        2 
  27 chr27_34966455     ZGre    C    T        0      0        2 
  27 chr27_34966455     ZHar    C    T        1      2        2 
  27 chr27_34966455   Sample    C    T        0      0        2 
  27 chr27_34967236     AAsi    T    C        0      0        2 
  27 chr27_34967236     AKia    T    C        0      0        2 
  27 chr27_34967236     AOna    T    C        0      0        2 
  27 chr27_34967236     ASom    T    C        0      0        2 
  27 chr27_34967236     HCab    T    C        0      0        2 
  27 chr27_34967236     HPrz    T    C        0      0        2 
  27 chr27_34967236     ZBoe    T    C      0.5      1        2 
  27 chr27_34967236     ZGre    T    C        0      0        2 
  27 chr27_34967236     ZHar    T    C        0      0        2 
  27 chr27_34967236   Sample    T    C        0      0        2 
  27 chr27_34968507     AAsi    C    A        0      0        2 
  27 chr27_34968507     AKia    C    A        0      0        2 
  27 chr27_34968507     AOna    C    A        0      0        2 
  27 chr27_34968507     ASom    C    A        0      0        2 
  27 chr27_34968507     HCab    C    A        1      2        2 
  27 chr27_34968507     HPrz    C    A        1      2        2 
  27 chr27_34968507     ZBoe    C    A        0      0        2 
  27 chr27_34968507     ZGre    C    A        0      0        2 
  27 chr27_34968507     ZHar    C    A        0      0        2 
  27 chr27_34968507   Sample    C    A        1      2        2 
  27 chr27_34970231     AAsi    A    C        0      0        2 
  27 chr27_34970231     AKia    A    C        0      0        2 
  27 chr27_34970231     AOna    A    C        0      0        2 
  27 chr27_34970231     ASom    A    C        0      0        2 
  27 chr27_34970231     HCab    A    C        1      2        2 
  27 chr27_34970231     HPrz    A    C        1      2        2 
  27 chr27_34970231     ZBoe    A    C        0      0        2 
  27 chr27_34970231     ZGre    A    C        0      0        2 
  27 chr27_34970231     ZHar    A    C        0      0        2 
  27 chr27_34970231   Sample    A    C        1      2        2 
  27 chr27_34970335     AAsi    A    G        0      0        2 
  27 chr27_34970335     AKia    A    G        0      0        2 
  27 chr27_34970335     AOna    A    G        0      0        2 
  27 chr27_34970335     ASom    A    G        0      0        2 
  27 chr27_34970335     HCab    A    G        1      2        2 
  27 chr27_34970335     HPrz    A    G        1      2        2 
  27 chr27_34970335     ZBoe    A    G        0      0        2 
  27 chr27_34970335     ZGre    A    G        0      0        2 
  27 chr27_34970335     ZHar    A    G        0      0        2 
  27 chr27_34970335   Sample    A    G        1      2        2 
  27 chr27_34971532     AAsi    C    T        0      0        2 
  27 chr27_34971532     AKia    C    T        0      0        2 
  27 chr27_34971532     AOna    C    T      0.5      1        2 
  27 chr27_34971532     ASom    C    T        0      0        2 
  27 chr27_34971532     HCab    C    T        0      0        2 
  27 chr27_34971532     HPrz    C    T        0      0        2 
  27 chr27_34971532     ZBoe    C    T        0      0        2 
  27 chr27_34971532     ZGre    C    T        0      0        2 
  27 chr27_34971532     ZHar    C    T        0      0        2 
  27 chr27_34971532   Sample    C    T        0      0        2 
  27 chr27_34973384     AAsi    A    G        0      0        2 
  27 chr27_34973384     AKia    A    G        0      0        2 
  27 chr27_34973384     AOna    A    G        0      0        2 
  27 chr27_34973384     ASom    A    G        0      0        2 
  27 chr27_34973384     HCab    A    G      0.5      1        2 
  27 chr27_34973384     HPrz    A    G        1      2        2 
  27 chr27_34973384     ZBoe    A    G        0      0        2 
  27 chr27_34973384     ZGre    A    G        0      0        2 
  27 chr27_34973384     ZHar    A    G        0      0        2 
  27 chr27_34973384   Sample    A    G        0      0        2 
  27 chr27_34988279     AAsi    A    G        0      0        2 
  27 chr27_34988279     AKia    A    G        0      0        2 
  27 chr27_34988279     AOna    A    G        0      0        2 
  27 chr27_34988279     ASom    A    G        0      0        2 
  27 chr27_34988279     HCab    A    G        1      2        2 
  27 chr27_34988279     HPrz    A    G        1      2        2 
  27 chr27_34988279     ZBoe    A    G        0      0        2 
  27 chr27_34988279     ZGre    A    G        0      0        2 
  27 chr27_34988279     ZHar    A    G        0      0        2 
  27 chr27_34988279   Sample    A    G        1      2        2 
  27 chr27_34989680     AAsi    A    G        0      0        2 
  27 chr27_34989680     AKia    A    G      0.5      1        2 
  27 chr27_34989680     AOna    A    G        1      2        2 
  27 chr27_34989680     ASom    A    G        0      0        2 
  27 chr27_34989680     HCab    A    G        0      0        2 
  27 chr27_34989680     HPrz    A    G        0      0        2 
  27 chr27_34989680     ZBoe    A    G        0      0        2 
  27 chr27_34989680     ZGre    A    G        0      0        2 
  27 chr27_34989680     ZHar    A    G        0      0        2 
  27 chr27_34989680   Sample    A    G        0      0        2 
  27 chr27_34991563     AAsi    T    A        0      0        2 
  27 chr27_34991563     AKia    T    A        0      0        2 
  27 chr27_34991563     AOna    T    A        0      0        2 
  27 chr27_34991563     ASom    T    A        0      0        2 
  27 chr27_34991563     HCab    T    A        1      2        2 
  27 chr27_34991563     HPrz    T    A        1      2        2 
  27 chr27_34991563     ZBoe    T    A        0      0        2 
  27 chr27_34991563     ZGre    T    A        0      0        2 
  27 chr27_34991563     ZHar    T    A        0      0        2 
  27 chr27_34991563   Sample    T    A        1      2        2 
  27 chr27_34994045     AAsi    C    G        0      0        2 
  27 chr27_34994045     AKia    C    G        0      0        2 
  27 chr27_34994045     AOna    C    G        0      0        2 
  27 chr27_34994045     ASom    C    G        0      0        2 
  27 chr27_34994045     HCab    C    G        1      2        2 
  27 chr27_34994045     HPrz    C    G        1      2        2 
  27 chr27_34994045     ZBoe    C    G        0      0        2 
  27 chr27_34994045     ZGre    C    G        0      0        2 
  27 chr27_34994045     ZHar    C    G        0      0        2 
  27 chr27_34994045   Sample    C    G        1      2        2 
  27 chr27_34997316     AAsi    G    A        0      0        2 
  27 chr27_34997316     AKia    G    A        0      0        2 
  27 chr27_34997316     AOna    G    A        0      0        2 
  27 chr27_34997316     ASom    G    A        0      0        2 
  27 chr27_34997316     HCab    G    A        1      2        2 
  27 chr27_34997316     HPrz    G    A        1      2        2 
  27 chr27_34997316     ZBoe    G    A        0      0        2 
  27 chr27_34997316     ZGre    G    A        0      0        2 
  27 chr27_34997316     ZHar    G    A        0      0        2 
  27 chr27_34997316   Sample    G    A        1      2        2 
  27 chr27_35005215     AAsi    T    C        0      0        2 
  27 chr27_35005215     AKia    T    C        0      0        2 
  27 chr27_35005215     AOna    T    C        0      0        2 
  27 chr27_35005215     ASom    T    C        0      0        2 
  27 chr27_35005215     HCab    T    C        1      2        2 
  27 chr27_35005215     HPrz    T    C        1      2        2 
  27 chr27_35005215     ZBoe    T    C        0      0        2 
  27 chr27_35005215     ZGre    T    C        0      0        2 
  27 chr27_35005215     ZHar    T    C        0      0        2 
  27 chr27_35005215   Sample    T    C        1      2        2 
  27 chr27_35005788     AAsi    A    G        0      0        2 
  27 chr27_35005788     AKia    A    G        0      0        2 
  27 chr27_35005788     AOna    A    G        0      0        2 
  27 chr27_35005788     ASom    A    G        0      0        2 
  27 chr27_35005788     HCab    A    G        1      2        2 
  27 chr27_35005788     HPrz    A    G        1      2        2 
  27 chr27_35005788     ZBoe    A    G        0      0        2 
  27 chr27_35005788     ZGre    A    G        0      0        2 
  27 chr27_35005788     ZHar    A    G        0      0        2 
  27 chr27_35005788   Sample    A    G        1      2        2 
  27 chr27_35011880     AAsi    T    C        0      0        2 
  27 chr27_35011880     AKia    T    C        0      0        2 
  27 chr27_35011880     AOna    T    C        0      0        2 
  27 chr27_35011880     ASom    T    C        1      2        2 
  27 chr27_35011880     HCab    T    C        0      0        2 
  27 chr27_35011880     HPrz    T    C        0      0        2 
  27 chr27_35011880     ZBoe    T    C        0      0        2 
  27 chr27_35011880     ZGre    T    C        0      0        2 
  27 chr27_35011880     ZHar    T    C        0      0        2 
  27 chr27_35011880   Sample    T    C        0      0        2 
  27 chr27_35016479     AAsi    A    G        0      0        2 
  27 chr27_35016479     AKia    A    G        0      0        2 
  27 chr27_35016479     AOna    A    G        0      0        2 
  27 chr27_35016479     ASom    A    G        0      0        2 
  27 chr27_35016479     HCab    A    G        1      2        2 
  27 chr27_35016479     HPrz    A    G      0.5      1        2 
  27 chr27_35016479     ZBoe    A    G        0      0        2 
  27 chr27_35016479     ZGre    A    G        0      0        2 
  27 chr27_35016479     ZHar    A    G        0      0        2 
  27 chr27_35016479   Sample    A    G        0      0        2 
  27 chr27_35028141     AAsi    A    T        0      0        2 
  27 chr27_35028141     AKia    A    T        0      0        2 
  27 chr27_35028141     AOna    A    T        0      0        2 
  27 chr27_35028141     ASom    A    T        0      0        2 
  27 chr27_35028141     HCab    A    T        1      2        2 
  27 chr27_35028141     HPrz    A    T        1      2        2 
  27 chr27_35028141     ZBoe    A    T        0      0        2 
  27 chr27_35028141     ZGre    A    T        0      0        2 
  27 chr27_35028141     ZHar    A    T        0      0        2 
  27 chr27_35028141   Sample    A    T        1      2        2 
  27 chr27_35034832     AAsi    A    G        0      0        2 
  27 chr27_35034832     AKia    A    G        0      0        2 
  27 chr27_35034832     AOna    A    G        0      0        2 
  27 chr27_35034832     ASom    A    G        0      0        2 
  27 chr27_35034832     HCab    A    G        0      0        2 
  27 chr27_35034832     HPrz    A    G        0      0        2 
  27 chr27_35034832     ZBoe    A    G        0      0        2 
  27 chr27_35034832     ZGre    A    G      0.5      1        2 
  27 chr27_35034832     ZHar    A    G        0      0        2 
  27 chr27_35034832   Sample    A    G        0      0        2 
  27 chr27_35038426     AAsi    T    C        0      0        2 
  27 chr27_35038426     AKia    T    C        0      0        2 
  27 chr27_35038426     AOna    T    C        0      0        2 
  27 chr27_35038426     ASom    T    C        0      0        2 
  27 chr27_35038426     HCab    T    C        1      2        2 
  27 chr27_35038426     HPrz    T    C        1      2        2 
  27 chr27_35038426     ZBoe    T    C        0      0        2 
  27 chr27_35038426     ZGre    T    C        0      0        2 
  27 chr27_35038426     ZHar    T    C        0      0        2 
  27 chr27_35038426   Sample    T    C        1      2        2 
  27 chr27_35048085     AAsi    G    T        0      0        2 
  27 chr27_35048085     AKia    G    T        0      0        2 
  27 chr27_35048085     AOna    G    T        0      0        2 
  27 chr27_35048085     ASom    G    T        0      0        2 
  27 chr27_35048085     HCab    G    T        1      2        2 
  27 chr27_35048085     HPrz    G    T        1      2        2 
  27 chr27_35048085     ZBoe    G    T        0      0        2 
  27 chr27_35048085     ZGre    G    T        0      0        2 
  27 chr27_35048085     ZHar    G    T        0      0        2 
  27 chr27_35048085   Sample    G    T        1      2        2 
  27 chr27_35057553     AAsi    T    C        0      0        2 
  27 chr27_35057553     AKia    T    C        0      0        2 
  27 chr27_35057553     AOna    T    C        0      0        2 
  27 chr27_35057553     ASom    T    C        0      0        2 
  27 chr27_35057553     HCab    T    C        0      0        2 
  27 chr27_35057553     HPrz    T    C        1      2        2 
  27 chr27_35057553     ZBoe    T    C        0      0        2 
  27 chr27_35057553     ZGre    T    C        0      0        2 
  27 chr27_35057553     ZHar    T    C        0      0        2 
  27 chr27_35057553   Sample    T    C        1      2        2 
  27 chr27_35063873     AAsi    T    G        0      0        2 
  27 chr27_35063873     AKia    T    G        0      0        2 
  27 chr27_35063873     AOna    T    G        0      0        2 
  27 chr27_35063873     ASom    T    G        0      0        2 
  27 chr27_35063873     HCab    T    G        0      0        2 
  27 chr27_35063873     HPrz    T    G        0      0        2 
  27 chr27_35063873     ZBoe    T    G      0.5      1        2 
  27 chr27_35063873     ZGre    T    G        0      0        2 
  27 chr27_35063873     ZHar    T    G        0      0        2 
  27 chr27_35063873   Sample    T    G        0      0        2 
  27 chr27_35074359     AAsi    A    T        0      0        2 
  27 chr27_35074359     AKia    A    T        0      0        2 
  27 chr27_35074359     AOna    A    T        0      0        2 
  27 chr27_35074359     ASom    A    T        0      0        2 
  27 chr27_35074359     HCab    A    T        0      0        2 
  27 chr27_35074359     HPrz    A    T      0.5      1        2 
  27 chr27_35074359     ZBoe    A    T        0      0        2 
  27 chr27_35074359     ZGre    A    T        0      0        2 
  27 chr27_35074359     ZHar    A    T        0      0        2 
  27 chr27_35074359   Sample    A    T        1      2        2 
  27 chr27_35080703     AAsi    G    A        0      0        2 
  27 chr27_35080703     AKia    G    A        0      0        2 
  27 chr27_35080703     AOna    G    A        0      0        2 
  27 chr27_35080703     ASom    G    A        0      0        2 
  27 chr27_35080703     HCab    G    A        1      2        2 
  27 chr27_35080703     HPrz    G    A        1      2        2 
  27 chr27_35080703     ZBoe    G    A        0      0        2 
  27 chr27_35080703     ZGre    G    A        0      0        2 
  27 chr27_35080703     ZHar    G    A        0      0        2 
  27 chr27_35080703   Sample    G    A        1      2        2 
  27 chr27_35083411     AAsi    C    T        0      0        2 
  27 chr27_35083411     AKia    C    T        0      0        2 
  27 chr27_35083411     AOna    C    T        0      0        2 
  27 chr27_35083411     ASom    C    T        0      0        2 
  27 chr27_35083411     HCab    C    T        0      0        2 
  27 chr27_35083411     HPrz    C    T        0      0        2 
  27 chr27_35083411     ZBoe    C    T        0      0        2 
  27 chr27_35083411     ZGre    C    T      0.5      1        2 
  27 chr27_35083411     ZHar    C    T        0      0        2 
  27 chr27_35083411   Sample    C    T        0      0        2 
  27 chr27_35090773     AAsi    A    C      0.5      1        2 
  27 chr27_35090773     AKia    A    C        0      0        2 
  27 chr27_35090773     AOna    A    C        0      0        2 
  27 chr27_35090773     ASom    A    C        0      0        2 
  27 chr27_35090773     HCab    A    C        1      2        2 
  27 chr27_35090773     HPrz    A    C        1      2        2 
  27 chr27_35090773     ZBoe    A    C        0      0        2 
  27 chr27_35090773     ZGre    A    C        0      0        2 
  27 chr27_35090773     ZHar    A    C        0      0        2 
  27 chr27_35090773   Sample    A    C        1      2        2 
  27 chr27_35099311     AAsi    G    T        0      0        2 
  27 chr27_35099311     AKia    G    T        1      2        2 
  27 chr27_35099311     AOna    G    T        0      0        2 
  27 chr27_35099311     ASom    G    T        0      0        2 
  27 chr27_35099311     HCab    G    T        0      0        2 
  27 chr27_35099311     HPrz    G    T        0      0        2 
  27 chr27_35099311     ZBoe    G    T        0      0        2 
  27 chr27_35099311     ZGre    G    T        0      0        2 
  27 chr27_35099311     ZHar    G    T        0      0        2 
  27 chr27_35099311   Sample    G    T        0      0        2 
  27 chr27_35101562     AAsi    T    G      0.5      1        2 
  27 chr27_35101562     AKia    T    G        0      0        2 
  27 chr27_35101562     AOna    T    G        0      0        2 
  27 chr27_35101562     ASom    T    G        0      0        2 
  27 chr27_35101562     HCab    T    G        0      0        2 
  27 chr27_35101562     HPrz    T    G        0      0        2 
  27 chr27_35101562     ZBoe    T    G        0      0        2 
  27 chr27_35101562     ZGre    T    G        0      0        2 
  27 chr27_35101562     ZHar    T    G        0      0        2 
  27 chr27_35101562   Sample    T    G        0      0        2 
  27 chr27_35103844     AAsi    G    C        0      0        2 
  27 chr27_35103844     AKia    G    C        1      2        2 
  27 chr27_35103844     AOna    G    C        0      0        2 
  27 chr27_35103844     ASom    G    C        0      0        2 
  27 chr27_35103844     HCab    G    C        0      0        2 
  27 chr27_35103844     HPrz    G    C        0      0        2 
  27 chr27_35103844     ZBoe    G    C      0.5      1        2 
  27 chr27_35103844     ZGre    G    C        1      2        2 
  27 chr27_35103844     ZHar    G    C        1      2        2 
  27 chr27_35103844   Sample    G    C        0      0        2 
  27 chr27_35110213     AAsi    G    C        0      0        2 
  27 chr27_35110213     AKia    G    C        0      0        2 
  27 chr27_35110213     AOna    G    C        0      0        2 
  27 chr27_35110213     ASom    G    C        0      0        2 
  27 chr27_35110213     HCab    G    C        1      2        2 
  27 chr27_35110213     HPrz    G    C        1      2        2 
  27 chr27_35110213     ZBoe    G    C        0      0        2 
  27 chr27_35110213     ZGre    G    C        0      0        2 
  27 chr27_35110213     ZHar    G    C        0      0        2 
  27 chr27_35110213   Sample    G    C        1      2        2 
  27 chr27_35113161     AAsi    C    T        0      0        2 
  27 chr27_35113161     AKia    C    T        0      0        2 
  27 chr27_35113161     AOna    C    T        0      0        2 
  27 chr27_35113161     ASom    C    T        0      0        2 
  27 chr27_35113161     HCab    C    T        1      2        2 
  27 chr27_35113161     HPrz    C    T        1      2        2 
  27 chr27_35113161     ZBoe    C    T        0      0        2 
  27 chr27_35113161     ZGre    C    T        0      0        2 
  27 chr27_35113161     ZHar    C    T        0      0        2 
  27 chr27_35113161   Sample    C    T        0      0        2 
  27 chr27_35113975     AAsi    C    T        0      0        2 
  27 chr27_35113975     AKia    C    T        1      2        2 
  27 chr27_35113975     AOna    C    T        0      0        2 
  27 chr27_35113975     ASom    C    T        0      0        2 
  27 chr27_35113975     HCab    C    T        0      0        2 
  27 chr27_35113975     HPrz    C    T        0      0        2 
  27 chr27_35113975     ZBoe    C    T        0      0        2 
  27 chr27_35113975     ZGre    C    T        0      0        2 
  27 chr27_35113975     ZHar    C    T        0      0        2 
  27 chr27_35113975   Sample    C    T        0      0        2 
  27 chr27_35119599     AAsi    T    A        0      0        2 
  27 chr27_35119599     AKia    T    A        0      0        2 
  27 chr27_35119599     AOna    T    A        0      0        2 
  27 chr27_35119599     ASom    T    A        0      0        2 
  27 chr27_35119599     HCab    T    A      0.5      1        2 
  27 chr27_35119599     HPrz    T    A        0      0        2 
  27 chr27_35119599     ZBoe    T    A        0      0        2 
  27 chr27_35119599     ZGre    T    A        0      0        2 
  27 chr27_35119599     ZHar    T    A        0      0        2 
  27 chr27_35119599   Sample    T    A        1      2        2 
  27 chr27_35122966     AAsi    T    C        0      0        2 
  27 chr27_35122966     AKia    T    C        1      2        2 
  27 chr27_35122966     AOna    T    C        0      0        2 
  27 chr27_35122966     ASom    T    C        0      0        2 
  27 chr27_35122966     HCab    T    C        0      0        2 
  27 chr27_35122966     HPrz    T    C        0      0        2 
  27 chr27_35122966     ZBoe    T    C        0      0        2 
  27 chr27_35122966     ZGre    T    C        0      0        2 
  27 chr27_35122966     ZHar    T    C        0      0        2 
  27 chr27_35122966   Sample    T    C        0      0        2 
  27 chr27_35124112     AAsi    A    G        0      0        2 
  27 chr27_35124112     AKia    A    G        0      0        2 
  27 chr27_35124112     AOna    A    G        0      0        2 
  27 chr27_35124112     ASom    A    G        0      0        2 
  27 chr27_35124112     HCab    A    G        1      2        2 
  27 chr27_35124112     HPrz    A    G        1      2        2 
  27 chr27_35124112     ZBoe    A    G        0      0        2 
  27 chr27_35124112     ZGre    A    G        0      0        2 
  27 chr27_35124112     ZHar    A    G        0      0        2 
  27 chr27_35124112   Sample    A    G        1      2        2 
  27 chr27_35129919     AAsi    G    A        0      0        2 
  27 chr27_35129919     AKia    G    A      0.5      1        2 
  27 chr27_35129919     AOna    G    A        0      0        2 
  27 chr27_35129919     ASom    G    A        0      0        2 
  27 chr27_35129919     HCab    G    A        0      0        2 
  27 chr27_35129919     HPrz    G    A        0      0        2 
  27 chr27_35129919     ZBoe    G    A        0      0        2 
  27 chr27_35129919     ZGre    G    A        0      0        2 
  27 chr27_35129919     ZHar    G    A        0      0        2 
  27 chr27_35129919   Sample    G    A        0      0        2 
  27 chr27_35134186     AAsi    C    A        0      0        2 
  27 chr27_35134186     AKia    C    A        0      0        2 
  27 chr27_35134186     AOna    C    A        0      0        2 
  27 chr27_35134186     ASom    C    A        0      0        2 
  27 chr27_35134186     HCab    C    A        0      0        2 
  27 chr27_35134186     HPrz    C    A        0      0        2 
  27 chr27_35134186     ZBoe    C    A        0      0        2 
  27 chr27_35134186     ZGre    C    A        0      0        2 
  27 chr27_35134186     ZHar    C    A        1      2        2 
  27 chr27_35134186   Sample    C    A        0      0        2 
  27 chr27_35136587     AAsi    T    C        0      0        2 
  27 chr27_35136587     AKia    T    C        0      0        2 
  27 chr27_35136587     AOna    T    C      0.5      1        2 
  27 chr27_35136587     ASom    T    C        0      0        2 
  27 chr27_35136587     HCab    T    C        0      0        2 
  27 chr27_35136587     HPrz    T    C        0      0        2 
  27 chr27_35136587     ZBoe    T    C        0      0        2 
  27 chr27_35136587     ZGre    T    C        0      0        2 
  27 chr27_35136587     ZHar    T    C        0      0        2 
  27 chr27_35136587   Sample    T    C        0      0        2 
  27 chr27_35139320     AAsi    A    C        0      0        2 
  27 chr27_35139320     AKia    A    C        0      0        2 
  27 chr27_35139320     AOna    A    C        0      0        2 
  27 chr27_35139320     ASom    A    C        0      0        2 
  27 chr27_35139320     HCab    A    C        0      0        2 
  27 chr27_35139320     HPrz    A    C        0      0        2 
  27 chr27_35139320     ZBoe    A    C        0      0        2 
  27 chr27_35139320     ZGre    A    C      0.5      1        2 
  27 chr27_35139320     ZHar    A    C        0      0        2 
  27 chr27_35139320   Sample    A    C        0      0        2 
  27 chr27_35144024     AAsi    A    G        0      0        2 
  27 chr27_35144024     AKia    A    G        0      0        2 
  27 chr27_35144024     AOna    A    G        0      0        2 
  27 chr27_35144024     ASom    A    G      0.5      1        2 
  27 chr27_35144024     HCab    A    G        0      0        2 
  27 chr27_35144024     HPrz    A    G        0      0        2 
  27 chr27_35144024     ZBoe    A    G        0      0        2 
  27 chr27_35144024     ZGre    A    G        0      0        2 
  27 chr27_35144024     ZHar    A    G        0      0        2 
  27 chr27_35144024   Sample    A    G        0      0        2 
  27 chr27_35144067     AAsi    A    G        0      0        2 
  27 chr27_35144067     AKia    A    G        1      2        2 
  27 chr27_35144067     AOna    A    G        0      0        2 
  27 chr27_35144067     ASom    A    G        0      0        2 
  27 chr27_35144067     HCab    A    G        0      0        2 
  27 chr27_35144067     HPrz    A    G        0      0        2 
  27 chr27_35144067     ZBoe    A    G        0      0        2 
  27 chr27_35144067     ZGre    A    G        0      0        2 
  27 chr27_35144067     ZHar    A    G        0      0        2 
  27 chr27_35144067   Sample    A    G        0      0        2 
  27 chr27_35153630     AAsi    T    C        0      0        2 
  27 chr27_35153630     AKia    T    C      0.5      1        2 
  27 chr27_35153630     AOna    T    C        1      2        2 
  27 chr27_35153630     ASom    T    C        0      0        2 
  27 chr27_35153630     HCab    T    C        0      0        2 
  27 chr27_35153630     HPrz    T    C        0      0        2 
  27 chr27_35153630     ZBoe    T    C        0      0        2 
  27 chr27_35153630     ZGre    T    C        0      0        2 
  27 chr27_35153630     ZHar    T    C        0      0        2 
  27 chr27_35153630   Sample    T    C        1      2        2 
  27 chr27_35159247     AAsi    A    C        0      0        2 
  27 chr27_35159247     AKia    A    C        0      0        2 
  27 chr27_35159247     AOna    A    C        0      0        2 
  27 chr27_35159247     ASom    A    C        0      0        2 
  27 chr27_35159247     HCab    A    C        1      2        2 
  27 chr27_35159247     HPrz    A    C        1      2        2 
  27 chr27_35159247     ZBoe    A    C        0      0        2 
  27 chr27_35159247     ZGre    A    C        0      0        2 
  27 chr27_35159247     ZHar    A    C        0      0        2 
  27 chr27_35159247   Sample    A    C        1      2        2 
  27 chr27_35163063     AAsi    G    A        0      0        2 
  27 chr27_35163063     AKia    G    A        0      0        2 
  27 chr27_35163063     AOna    G    A        0      0        2 
  27 chr27_35163063     ASom    G    A        0      0        2 
  27 chr27_35163063     HCab    G    A        0      0        2 
  27 chr27_35163063     HPrz    G    A      0.5      1        2 
  27 chr27_35163063     ZBoe    G    A        0      0        2 
  27 chr27_35163063     ZGre    G    A        0      0        2 
  27 chr27_35163063     ZHar    G    A        0      0        2 
  27 chr27_35163063   Sample    G    A        0      0        2 
  27 chr27_35164858     AAsi    A    G        0      0        2 
  27 chr27_35164858     AKia    A    G        0      0        2 
  27 chr27_35164858     AOna    A    G        0      0        2 
  27 chr27_35164858     ASom    A    G        0      0        2 
  27 chr27_35164858     HCab    A    G        1      2        2 
  27 chr27_35164858     HPrz    A    G        1      2        2 
  27 chr27_35164858     ZBoe    A    G        0      0        2 
  27 chr27_35164858     ZGre    A    G        0      0        2 
  27 chr27_35164858     ZHar    A    G        0      0        2 
  27 chr27_35164858   Sample    A    G        1      2        2 
  27 chr27_35170409     AAsi    A    G        0      0        2 
  27 chr27_35170409     AKia    A    G        0      0        2 
  27 chr27_35170409     AOna    A    G        0      0        2 
  27 chr27_35170409     ASom    A    G        0      0        2 
  27 chr27_35170409     HCab    A    G        0      0        2 
  27 chr27_35170409     HPrz    A    G        0      0        2 
  27 chr27_35170409     ZBoe    A    G      0.5      1        2 
  27 chr27_35170409     ZGre    A    G        0      0        2 
  27 chr27_35170409     ZHar    A    G        0      0        2 
  27 chr27_35170409   Sample    A    G        0      0        2 
  27 chr27_35181071     AAsi    G    A        0      0        2 
  27 chr27_35181071     AKia    G    A        0      0        2 
  27 chr27_35181071     AOna    G    A        0      0        2 
  27 chr27_35181071     ASom    G    A        0      0        2 
  27 chr27_35181071     HCab    G    A        0      0        2 
  27 chr27_35181071     HPrz    G    A        0      0        2 
  27 chr27_35181071     ZBoe    G    A        0      0        2 
  27 chr27_35181071     ZGre    G    A        1      2        2 
  27 chr27_35181071     ZHar    G    A        0      0        2 
  27 chr27_35181071   Sample    G    A        0      0        2 
  27 chr27_35181233     AAsi    T    C        0      0        2 
  27 chr27_35181233     AKia    T    C        0      0        2 
  27 chr27_35181233     AOna    T    C        0      0        2 
  27 chr27_35181233     ASom    T    C      0.5      1        2 
  27 chr27_35181233     HCab    T    C        0      0        2 
  27 chr27_35181233     HPrz    T    C        0      0        2 
  27 chr27_35181233     ZBoe    T    C        0      0        2 
  27 chr27_35181233     ZGre    T    C        0      0        2 
  27 chr27_35181233     ZHar    T    C        0      0        2 
  27 chr27_35181233   Sample    T    C        0      0        2 
  27 chr27_35187142     AAsi    T    G      0.5      1        2 
  27 chr27_35187142     AKia    T    G        0      0        2 
  27 chr27_35187142     AOna    T    G        0      0        2 
  27 chr27_35187142     ASom    T    G        0      0        2 
  27 chr27_35187142     HCab    T    G        0      0        2 
  27 chr27_35187142     HPrz    T    G      0.5      1        2 
  27 chr27_35187142     ZBoe    T    G        0      0        2 
  27 chr27_35187142     ZGre    T    G        0      0        2 
  27 chr27_35187142     ZHar    T    G        0      0        2 
  27 chr27_35187142   Sample    T    G        0      0        2 
  27 chr27_35188435     AAsi    C    A        0      0        2 
  27 chr27_35188435     AKia    C    A        0      0        2 
  27 chr27_35188435     AOna    C    A        0      0        2 
  27 chr27_35188435     ASom    C    A        0      0        2 
  27 chr27_35188435     HCab    C    A        1      2        2 
  27 chr27_35188435     HPrz    C    A        1      2        2 
  27 chr27_35188435     ZBoe    C    A        0      0        2 
  27 chr27_35188435     ZGre    C    A        0      0        2 
  27 chr27_35188435     ZHar    C    A        0      0        2 
  27 chr27_35188435   Sample    C    A        1      2        2 
  27 chr27_35189808     AAsi    G    T      0.5      1        2 
  27 chr27_35189808     AKia    G    T        0      0        2 
  27 chr27_35189808     AOna    G    T        0      0        2 
  27 chr27_35189808     ASom    G    T        1      2        2 
  27 chr27_35189808     HCab    G    T        0      0        2 
  27 chr27_35189808     HPrz    G    T        0      0        2 
  27 chr27_35189808     ZBoe    G    T        0      0        2 
  27 chr27_35189808     ZGre    G    T        0      0        2 
  27 chr27_35189808     ZHar    G    T        0      0        2 
  27 chr27_35189808   Sample    G    T        0      0        2 
  27 chr27_35193490     AAsi    A    G        0      0        2 
  27 chr27_35193490     AKia    A    G        0      0        2 
  27 chr27_35193490     AOna    A    G        0      0        2 
  27 chr27_35193490     ASom    A    G        0      0        2 
  27 chr27_35193490     HCab    A    G      0.5      1        2 
  27 chr27_35193490     HPrz    A    G        0      0        2 
  27 chr27_35193490     ZBoe    A    G        0      0        2 
  27 chr27_35193490     ZGre    A    G        0      0        2 
  27 chr27_35193490     ZHar    A    G        0      0        2 
  27 chr27_35193490   Sample    A    G        0      0        2 
  27 chr27_35196395     AAsi    A    T        1      2        2 
  27 chr27_35196395     AKia    A    T        0      0        2 
  27 chr27_35196395     AOna    A    T        0      0        2 
  27 chr27_35196395     ASom    A    T        1      2        2 
  27 chr27_35196395     HCab    A    T        0      0        2 
  27 chr27_35196395     HPrz    A    T        0      0        2 
  27 chr27_35196395     ZBoe    A    T        1      2        2 
  27 chr27_35196395     ZGre    A    T        1      2        2 
  27 chr27_35196395     ZHar    A    T        1      2        2 
  27 chr27_35196395   Sample    A    T        0      0        2 
  27 chr27_35226768     AAsi    C    T        0      0        2 
  27 chr27_35226768     AKia    C    T        0      0        2 
  27 chr27_35226768     AOna    C    T        0      0        2 
  27 chr27_35226768     ASom    C    T        0      0        2 
  27 chr27_35226768     HCab    C    T        1      2        2 
  27 chr27_35226768     HPrz    C    T        1      2        2 
  27 chr27_35226768     ZBoe    C    T        0      0        2 
  27 chr27_35226768     ZGre    C    T        0      0        2 
  27 chr27_35226768     ZHar    C    T        0      0        2 
  27 chr27_35226768   Sample    C    T        1      2        2 
  27 chr27_35227854     AAsi    C    G        0      0        2 
  27 chr27_35227854     AKia    C    G        1      2        2 
  27 chr27_35227854     AOna    C    G      0.5      1        2 
  27 chr27_35227854     ASom    C    G        0      0        2 
  27 chr27_35227854     HCab    C    G        0      0        2 
  27 chr27_35227854     HPrz    C    G        0      0        2 
  27 chr27_35227854     ZBoe    C    G        0      0        2 
  27 chr27_35227854     ZGre    C    G        0      0        2 
  27 chr27_35227854     ZHar    C    G        0      0        2 
  27 chr27_35227854   Sample    C    G        0      0        2 
  27 chr27_35236013     AAsi    G    A        0      0        2 
  27 chr27_35236013     AKia    G    A        0      0        2 
  27 chr27_35236013     AOna    G    A        0      0        2 
  27 chr27_35236013     ASom    G    A        0      0        2 
  27 chr27_35236013     HCab    G    A        0      0        2 
  27 chr27_35236013     HPrz    G    A        0      0        2 
  27 chr27_35236013     ZBoe    G    A      0.5      1        2 
  27 chr27_35236013     ZGre    G    A        0      0        2 
  27 chr27_35236013     ZHar    G    A        0      0        2 
  27 chr27_35236013   Sample    G    A        0      0        2 
  27 chr27_35239511     AAsi    T    C        0      0        2 
  27 chr27_35239511     AKia    T    C        0      0        2 
  27 chr27_35239511     AOna    T    C        0      0        2 
  27 chr27_35239511     ASom    T    C        0      0        2 
  27 chr27_35239511     HCab    T    C        0      0        2 
  27 chr27_35239511     HPrz    T    C      0.5      1        2 
  27 chr27_35239511     ZBoe    T    C        0      0        2 
  27 chr27_35239511     ZGre    T    C        0      0        2 
  27 chr27_35239511     ZHar    T    C        0      0        2 
  27 chr27_35239511   Sample    T    C        0      0        2 
  27 chr27_35242411     AAsi    C    G        0      0        2 
  27 chr27_35242411     AKia    C    G        0      0        2 
  27 chr27_35242411     AOna    C    G        0      0        2 
  27 chr27_35242411     ASom    C    G        0      0        2 
  27 chr27_35242411     HCab    C    G        0      0        2 
  27 chr27_35242411     HPrz    C    G        0      0        2 
  27 chr27_35242411     ZBoe    C    G      0.5      1        2 
  27 chr27_35242411     ZGre    C    G        0      0        2 
  27 chr27_35242411     ZHar    C    G        0      0        2 
  27 chr27_35242411   Sample    C    G        0      0        2 
  27 chr27_35245660     AAsi    C    T        0      0        2 
  27 chr27_35245660     AKia    C    T        0      0        2 
  27 chr27_35245660     AOna    C    T        0      0        2 
  27 chr27_35245660     ASom    C    T        0      0        2 
  27 chr27_35245660     HCab    C    T        1      2        2 
  27 chr27_35245660     HPrz    C    T        1      2        2 
  27 chr27_35245660     ZBoe    C    T        0      0        2 
  27 chr27_35245660     ZGre    C    T        0      0        2 
  27 chr27_35245660     ZHar    C    T        0      0        2 
  27 chr27_35245660   Sample    C    T        1      2        2 
  27 chr27_35255289     AAsi    A    G        0      0        2 
  27 chr27_35255289     AKia    A    G        0      0        2 
  27 chr27_35255289     AOna    A    G        0      0        2 
  27 chr27_35255289     ASom    A    G        0      0        2 
  27 chr27_35255289     HCab    A    G        1      2        2 
  27 chr27_35255289     HPrz    A    G        1      2        2 
  27 chr27_35255289     ZBoe    A    G        0      0        2 
  27 chr27_35255289     ZGre    A    G        0      0        2 
  27 chr27_35255289     ZHar    A    G        0      0        2 
  27 chr27_35255289   Sample    A    G        1      2        2 
  27 chr27_35257147     AAsi    C    A        0      0        2 
  27 chr27_35257147     AKia    C    A        1      2        2 
  27 chr27_35257147     AOna    C    A      0.5      1        2 
  27 chr27_35257147     ASom    C    A        0      0        2 
  27 chr27_35257147     HCab    C    A        0      0        2 
  27 chr27_35257147     HPrz    C    A        0      0        2 
  27 chr27_35257147     ZBoe    C    A        0      0        2 
  27 chr27_35257147     ZGre    C    A        0      0        2 
  27 chr27_35257147     ZHar    C    A        0      0        2 
  27 chr27_35257147   Sample    C    A        0      0        2 
  27 chr27_35257589     AAsi    T    C        0      0        2 
  27 chr27_35257589     AKia    T    C        0      0        2 
  27 chr27_35257589     AOna    T    C        0      0        2 
  27 chr27_35257589     ASom    T    C        0      0        2 
  27 chr27_35257589     HCab    T    C        1      2        2 
  27 chr27_35257589     HPrz    T    C        1      2        2 
  27 chr27_35257589     ZBoe    T    C        0      0        2 
  27 chr27_35257589     ZGre    T    C        0      0        2 
  27 chr27_35257589     ZHar    T    C        0      0        2 
  27 chr27_35257589   Sample    T    C        1      2        2 
  27 chr27_35269835     AAsi    A    G        0      0        2 
  27 chr27_35269835     AKia    A    G        0      0        2 
  27 chr27_35269835     AOna    A    G        0      0        2 
  27 chr27_35269835     ASom    A    G        0      0        2 
  27 chr27_35269835     HCab    A    G      0.5      1        2 
  27 chr27_35269835     HPrz    A    G        0      0        2 
  27 chr27_35269835     ZBoe    A    G        0      0        2 
  27 chr27_35269835     ZGre    A    G        0      0        2 
  27 chr27_35269835     ZHar    A    G        0      0        2 
  27 chr27_35269835   Sample    A    G        0      0        2 
  27 chr27_35272138     AAsi    A    G        0      0        2 
  27 chr27_35272138     AKia    A    G        0      0        2 
  27 chr27_35272138     AOna    A    G        0      0        2 
  27 chr27_35272138     ASom    A    G        1      2        2 
  27 chr27_35272138     HCab    A    G        0      0        2 
  27 chr27_35272138     HPrz    A    G        0      0        2 
  27 chr27_35272138     ZBoe    A    G        0      0        2 
  27 chr27_35272138     ZGre    A    G        0      0        2 
  27 chr27_35272138     ZHar    A    G        0      0        2 
  27 chr27_35272138   Sample    A    G        0      0        2 
  27 chr27_35274194     AAsi    T    A        0      0        2 
  27 chr27_35274194     AKia    T    A        0      0        2 
  27 chr27_35274194     AOna    T    A        0      0        2 
  27 chr27_35274194     ASom    T    A        0      0        2 
  27 chr27_35274194     HCab    T    A        0      0        2 
  27 chr27_35274194     HPrz    T    A      0.5      1        2 
  27 chr27_35274194     ZBoe    T    A        0      0        2 
  27 chr27_35274194     ZGre    T    A        0      0        2 
  27 chr27_35274194     ZHar    T    A        0      0        2 
  27 chr27_35274194   Sample    T    A        0      0        2 
  27 chr27_35275185     AAsi    A    G        0      0        2 
  27 chr27_35275185     AKia    A    G        0      0        2 
  27 chr27_35275185     AOna    A    G        0      0        2 
  27 chr27_35275185     ASom    A    G        0      0        2 
  27 chr27_35275185     HCab    A    G        0      0        2 
  27 chr27_35275185     HPrz    A    G        0      0        2 
  27 chr27_35275185     ZBoe    A    G        0      0        2 
  27 chr27_35275185     ZGre    A    G        1      2        2 
  27 chr27_35275185     ZHar    A    G        0      0        2 
  27 chr27_35275185   Sample    A    G        0      0        2 
  27 chr27_35279759     AAsi    T    C        0      0        2 
  27 chr27_35279759     AKia    T    C        0      0        2 
  27 chr27_35279759     AOna    T    C        0      0        2 
  27 chr27_35279759     ASom    T    C        0      0        2 
  27 chr27_35279759     HCab    T    C        0      0        2 
  27 chr27_35279759     HPrz    T    C        0      0        2 
  27 chr27_35279759     ZBoe    T    C        0      0        2 
  27 chr27_35279759     ZGre    T    C        0      0        2 
  27 chr27_35279759     ZHar    T    C      0.5      1        2 
  27 chr27_35279759   Sample    T    C        0      0        2 
  27 chr27_35286706     AAsi    T    C        0      0        2 
  27 chr27_35286706     AKia    T    C        0      0        2 
  27 chr27_35286706     AOna    T    C        0      0        2 
  27 chr27_35286706     ASom    T    C        1      2        2 
  27 chr27_35286706     HCab    T    C        0      0        2 
  27 chr27_35286706     HPrz    T    C        0      0        2 
  27 chr27_35286706     ZBoe    T    C        0      0        2 
  27 chr27_35286706     ZGre    T    C        0      0        2 
  27 chr27_35286706     ZHar    T    C        0      0        2 
  27 chr27_35286706   Sample    T    C        0      0        2 
  27 chr27_35287454     AAsi    G    A        0      0        2 
  27 chr27_35287454     AKia    G    A      0.5      1        2 
  27 chr27_35287454     AOna    G    A        0      0        2 
  27 chr27_35287454     ASom    G    A        0      0        2 
  27 chr27_35287454     HCab    G    A        0      0        2 
  27 chr27_35287454     HPrz    G    A        0      0        2 
  27 chr27_35287454     ZBoe    G    A        0      0        2 
  27 chr27_35287454     ZGre    G    A        0      0        2 
  27 chr27_35287454     ZHar    G    A        0      0        2 
  27 chr27_35287454   Sample    G    A        0      0        2 
  27 chr27_35299349     AAsi    T    C        0      0        2 
  27 chr27_35299349     AKia    T    C        0      0        2 
  27 chr27_35299349     AOna    T    C        0      0        2 
  27 chr27_35299349     ASom    T    C        0      0        2 
  27 chr27_35299349     HCab    T    C        1      2        2 
  27 chr27_35299349     HPrz    T    C        1      2        2 
  27 chr27_35299349     ZBoe    T    C        0      0        2 
  27 chr27_35299349     ZGre    T    C        0      0        2 
  27 chr27_35299349     ZHar    T    C        0      0        2 
  27 chr27_35299349   Sample    T    C        1      2        2 
  27 chr27_35299475     AAsi    T    C        0      0        2 
  27 chr27_35299475     AKia    T    C        0      0        2 
  27 chr27_35299475     AOna    T    C        0      0        2 
  27 chr27_35299475     ASom    T    C        0      0        2 
  27 chr27_35299475     HCab    T    C        0      0        2 
  27 chr27_35299475     HPrz    T    C        0      0        2 
  27 chr27_35299475     ZBoe    T    C        0      0        2 
  27 chr27_35299475     ZGre    T    C        0      0        2 
  27 chr27_35299475     ZHar    T    C      0.5      1        2 
  27 chr27_35299475   Sample    T    C        1      2        2 
  27 chr27_35303750     AAsi    T    C        0      0        2 
  27 chr27_35303750     AKia    T    C        0      0        2 
  27 chr27_35303750     AOna    T    C        0      0        2 
  27 chr27_35303750     ASom    T    C        0      0        2 
  27 chr27_35303750     HCab    T    C        0      0        2 
  27 chr27_35303750     HPrz    T    C        0      0        2 
  27 chr27_35303750     ZBoe    T    C        0      0        2 
  27 chr27_35303750     ZGre    T    C      0.5      1        2 
  27 chr27_35303750     ZHar    T    C        0      0        2 
  27 chr27_35303750   Sample    T    C        0      0        2 
  27 chr27_35308772     AAsi    A    G        0      0        2 
  27 chr27_35308772     AKia    A    G        0      0        2 
  27 chr27_35308772     AOna    A    G        0      0        2 
  27 chr27_35308772     ASom    A    G        0      0        2 
  27 chr27_35308772     HCab    A    G        1      2        2 
  27 chr27_35308772     HPrz    A    G        1      2        2 
  27 chr27_35308772     ZBoe    A    G        0      0        2 
  27 chr27_35308772     ZGre    A    G        0      0        2 
  27 chr27_35308772     ZHar    A    G        0      0        2 
  27 chr27_35308772   Sample    A    G        1      2        2 
  27 chr27_35317069     AAsi    G    T        0      0        2 
  27 chr27_35317069     AKia    G    T        0      0        2 
  27 chr27_35317069     AOna    G    T        0      0        2 
  27 chr27_35317069     ASom    G    T        0      0        2 
  27 chr27_35317069     HCab    G    T        0      0        2 
  27 chr27_35317069     HPrz    G    T        0      0        2 
  27 chr27_35317069     ZBoe    G    T        0      0        2 
  27 chr27_35317069     ZGre    G    T        1      2        2 
  27 chr27_35317069     ZHar    G    T        0      0        2 
  27 chr27_35317069   Sample    G    T        0      0        2 
  27 chr27_35324933     AAsi    A    G        0      0        2 
  27 chr27_35324933     AKia    A    G        0      0        2 
  27 chr27_35324933     AOna    A    G        0      0        2 
  27 chr27_35324933     ASom    A    G        0      0        2 
  27 chr27_35324933     HCab    A    G        0      0        2 
  27 chr27_35324933     HPrz    A    G        0      0        2 
  27 chr27_35324933     ZBoe    A    G        0      0        2 
  27 chr27_35324933     ZGre    A    G        0      0        2 
  27 chr27_35324933     ZHar    A    G      0.5      1        2 
  27 chr27_35324933   Sample    A    G        0      0        2 
  27 chr27_35334119     AAsi    G    A        0      0        2 
  27 chr27_35334119     AKia    G    A        0      0        2 
  27 chr27_35334119     AOna    G    A        0      0        2 
  27 chr27_35334119     ASom    G    A        0      0        2 
  27 chr27_35334119     HCab    G    A        1      2        2 
  27 chr27_35334119     HPrz    G    A        1      2        2 
  27 chr27_35334119     ZBoe    G    A        0      0        2 
  27 chr27_35334119     ZGre    G    A        0      0        2 
  27 chr27_35334119     ZHar    G    A        0      0        2 
  27 chr27_35334119   Sample    G    A        1      2        2 
  27 chr27_35357584     AAsi    C    T        1      2        2 
  27 chr27_35357584     AKia    C    T        1      2        2 
  27 chr27_35357584     AOna    C    T        1      2        2 
  27 chr27_35357584     ASom    C    T        1      2        2 
  27 chr27_35357584     HCab    C    T        0      0        2 
  27 chr27_35357584     HPrz    C    T        0      0        2 
  27 chr27_35357584     ZBoe    C    T        0      0        2 
  27 chr27_35357584     ZGre    C    T        0      0        2 
  27 chr27_35357584     ZHar    C    T        0      0        2 
  27 chr27_35357584   Sample    C    T        0      0        2 
  27 chr27_35364081     AAsi    C    T        0      0        2 
  27 chr27_35364081     AKia    C    T        0      0        2 
  27 chr27_35364081     AOna    C    T        0      0        2 
  27 chr27_35364081     ASom    C    T        0      0        2 
  27 chr27_35364081     HCab    C    T        1      2        2 
  27 chr27_35364081     HPrz    C    T        1      2        2 
  27 chr27_35364081     ZBoe    C    T        0      0        2 
  27 chr27_35364081     ZGre    C    T        0      0        2 
  27 chr27_35364081     ZHar    C    T        0      0        2 
  27 chr27_35364081   Sample    C    T        1      2        2 
  27 chr27_35365373     AAsi    G    A        0      0        2 
  27 chr27_35365373     AKia    G    A        0      0        2 
  27 chr27_35365373     AOna    G    A        0      0        2 
  27 chr27_35365373     ASom    G    A        0      0        2 
  27 chr27_35365373     HCab    G    A        0      0        2 
  27 chr27_35365373     HPrz    G    A        0      0        2 
  27 chr27_35365373     ZBoe    G    A        0      0        2 
  27 chr27_35365373     ZGre    G    A        0      0        2 
  27 chr27_35365373     ZHar    G    A        1      2        2 
  27 chr27_35365373   Sample    G    A        0      0        2 
  27 chr27_35366546     AAsi    G    A        0      0        2 
  27 chr27_35366546     AKia    G    A        0      0        2 
  27 chr27_35366546     AOna    G    A        0      0        2 
  27 chr27_35366546     ASom    G    A        0      0        2 
  27 chr27_35366546     HCab    G    A        1      2        2 
  27 chr27_35366546     HPrz    G    A        1      2        2 
  27 chr27_35366546     ZBoe    G    A        0      0        2 
  27 chr27_35366546     ZGre    G    A        0      0        2 
  27 chr27_35366546     ZHar    G    A        0      0        2 
  27 chr27_35366546   Sample    G    A        1      2        2 
  27 chr27_35369598     AAsi    C    T        0      0        2 
  27 chr27_35369598     AKia    C    T        0      0        2 
  27 chr27_35369598     AOna    C    T        0      0        2 
  27 chr27_35369598     ASom    C    T        0      0        2 
  27 chr27_35369598     HCab    C    T        1      2        2 
  27 chr27_35369598     HPrz    C    T        1      2        2 
  27 chr27_35369598     ZBoe    C    T        0      0        2 
  27 chr27_35369598     ZGre    C    T        0      0        2 
  27 chr27_35369598     ZHar    C    T        0      0        2 
  27 chr27_35369598   Sample    C    T        1      2        2 
  27 chr27_35371074     AAsi    C    T        0      0        2 
  27 chr27_35371074     AKia    C    T        0      0        2 
  27 chr27_35371074     AOna    C    T        0      0        2 
  27 chr27_35371074     ASom    C    T        0      0        2 
  27 chr27_35371074     HCab    C    T        1      2        2 
  27 chr27_35371074     HPrz    C    T        1      2        2 
  27 chr27_35371074     ZBoe    C    T        0      0        2 
  27 chr27_35371074     ZGre    C    T        0      0        2 
  27 chr27_35371074     ZHar    C    T        0      0        2 
  27 chr27_35371074   Sample    C    T        1      2        2 
  27 chr27_35375321     AAsi    G    A      0.5      1        2 
  27 chr27_35375321     AKia    G    A        0      0        2 
  27 chr27_35375321     AOna    G    A        0      0        2 
  27 chr27_35375321     ASom    G    A        0      0        2 
  27 chr27_35375321     HCab    G    A        0      0        2 
  27 chr27_35375321     HPrz    G    A        0      0        2 
  27 chr27_35375321     ZBoe    G    A        0      0        2 
  27 chr27_35375321     ZGre    G    A        0      0        2 
  27 chr27_35375321     ZHar    G    A        0      0        2 
  27 chr27_35375321   Sample    G    A        0      0        2 
  27 chr27_35375918     AAsi    C    A        0      0        2 
  27 chr27_35375918     AKia    C    A        0      0        2 
  27 chr27_35375918     AOna    C    A        0      0        2 
  27 chr27_35375918     ASom    C    A        0      0        2 
  27 chr27_35375918     HCab    C    A        0      0        2 
  27 chr27_35375918     HPrz    C    A        0      0        2 
  27 chr27_35375918     ZBoe    C    A        0      0        2 
  27 chr27_35375918     ZGre    C    A        0      0        2 
  27 chr27_35375918     ZHar    C    A      0.5      1        2 
  27 chr27_35375918   Sample    C    A        0      0        2 
  27 chr27_35384902     AAsi    A    G        0      0        2 
  27 chr27_35384902     AKia    A    G        0      0        2 
  27 chr27_35384902     AOna    A    G        1      2        2 
  27 chr27_35384902     ASom    A    G        0      0        2 
  27 chr27_35384902     HCab    A    G        0      0        2 
  27 chr27_35384902     HPrz    A    G        0      0        2 
  27 chr27_35384902     ZBoe    A    G        0      0        2 
  27 chr27_35384902     ZGre    A    G        0      0        2 
  27 chr27_35384902     ZHar    A    G        0      0        2 
  27 chr27_35384902   Sample    A    G        0      0        2 
  27 chr27_35388041     AAsi    C    G        0      0        2 
  27 chr27_35388041     AKia    C    G        0      0        2 
  27 chr27_35388041     AOna    C    G        0      0        2 
  27 chr27_35388041     ASom    C    G        0      0        2 
  27 chr27_35388041     HCab    C    G        1      2        2 
  27 chr27_35388041     HPrz    C    G        1      2        2 
  27 chr27_35388041     ZBoe    C    G        0      0        2 
  27 chr27_35388041     ZGre    C    G        0      0        2 
  27 chr27_35388041     ZHar    C    G        0      0        2 
  27 chr27_35388041   Sample    C    G        1      2        2 
  27 chr27_35389478     AAsi    G    A        0      0        2 
  27 chr27_35389478     AKia    G    A        0      0        2 
  27 chr27_35389478     AOna    G    A        0      0        2 
  27 chr27_35389478     ASom    G    A        0      0        2 
  27 chr27_35389478     HCab    G    A        0      0        2 
  27 chr27_35389478     HPrz    G    A        0      0        2 
  27 chr27_35389478     ZBoe    G    A      0.5      1        2 
  27 chr27_35389478     ZGre    G    A        0      0        2 
  27 chr27_35389478     ZHar    G    A      0.5      1        2 
  27 chr27_35389478   Sample    G    A        0      0        2 
  27 chr27_35393406     AAsi    G    A        0      0        2 
  27 chr27_35393406     AKia    G    A        0      0        2 
  27 chr27_35393406     AOna    G    A        1      2        2 
  27 chr27_35393406     ASom    G    A        0      0        2 
  27 chr27_35393406     HCab    G    A        0      0        2 
  27 chr27_35393406     HPrz    G    A        0      0        2 
  27 chr27_35393406     ZBoe    G    A        0      0        2 
  27 chr27_35393406     ZGre    G    A        0      0        2 
  27 chr27_35393406     ZHar    G    A        0      0        2 
  27 chr27_35393406   Sample    G    A        0      0        2 
  27 chr27_35401636     AAsi    C    T        0      0        2 
  27 chr27_35401636     AKia    C    T        0      0        2 
  27 chr27_35401636     AOna    C    T        0      0        2 
  27 chr27_35401636     ASom    C    T        0      0        2 
  27 chr27_35401636     HCab    C    T        0      0        2 
  27 chr27_35401636     HPrz    C    T        0      0        2 
  27 chr27_35401636     ZBoe    C    T        1      2        2 
  27 chr27_35401636     ZGre    C    T        1      2        2 
  27 chr27_35401636     ZHar    C    T        0      0        2 
  27 chr27_35401636   Sample    C    T        0      0        2 
  27 chr27_35407225     AAsi    G    A        0      0        2 
  27 chr27_35407225     AKia    G    A        1      2        2 
  27 chr27_35407225     AOna    G    A        0      0        2 
  27 chr27_35407225     ASom    G    A        0      0        2 
  27 chr27_35407225     HCab    G    A        0      0        2 
  27 chr27_35407225     HPrz    G    A        0      0        2 
  27 chr27_35407225     ZBoe    G    A        0      0        2 
  27 chr27_35407225     ZGre    G    A        0      0        2 
  27 chr27_35407225     ZHar    G    A        0      0        2 
  27 chr27_35407225   Sample    G    A        0      0        2 
  27 chr27_35415513     AAsi    T    C        0      0        2 
  27 chr27_35415513     AKia    T    C        0      0        2 
  27 chr27_35415513     AOna    T    C        0      0        2 
  27 chr27_35415513     ASom    T    C        0      0        2 
  27 chr27_35415513     HCab    T    C      0.5      1        2 
  27 chr27_35415513     HPrz    T    C        0      0        2 
  27 chr27_35415513     ZBoe    T    C        0      0        2 
  27 chr27_35415513     ZGre    T    C        0      0        2 
  27 chr27_35415513     ZHar    T    C        0      0        2 
  27 chr27_35415513   Sample    T    C        1      2        2 
  27 chr27_35417776     AAsi    T    C        0      0        2 
  27 chr27_35417776     AKia    T    C        0      0        2 
  27 chr27_35417776     AOna    T    C        0      0        2 
  27 chr27_35417776     ASom    T    C        0      0        2 
  27 chr27_35417776     HCab    T    C        0      0        2 
  27 chr27_35417776     HPrz    T    C        0      0        2 
  27 chr27_35417776     ZBoe    T    C        0      0        2 
  27 chr27_35417776     ZGre    T    C      0.5      1        2 
  27 chr27_35417776     ZHar    T    C        0      0        2 
  27 chr27_35417776   Sample    T    C        0      0        2 
  27 chr27_35439000     AAsi    C    A        0      0        2 
  27 chr27_35439000     AKia    C    A        0      0        2 
  27 chr27_35439000     AOna    C    A        0      0        2 
  27 chr27_35439000     ASom    C    A        0      0        2 
  27 chr27_35439000     HCab    C    A        1      2        2 
  27 chr27_35439000     HPrz    C    A        1      2        2 
  27 chr27_35439000     ZBoe    C    A        0      0        2 
  27 chr27_35439000     ZGre    C    A        0      0        2 
  27 chr27_35439000     ZHar    C    A        0      0        2 
  27 chr27_35439000   Sample    C    A        1      2        2 
  27 chr27_35439537     AAsi    G    A        0      0        2 
  27 chr27_35439537     AKia    G    A        0      0        2 
  27 chr27_35439537     AOna    G    A        1      2        2 
  27 chr27_35439537     ASom    G    A        0      0        2 
  27 chr27_35439537     HCab    G    A        0      0        2 
  27 chr27_35439537     HPrz    G    A        0      0        2 
  27 chr27_35439537     ZBoe    G    A        0      0        2 
  27 chr27_35439537     ZGre    G    A        0      0        2 
  27 chr27_35439537     ZHar    G    A        0      0        2 
  27 chr27_35439537   Sample    G    A        0      0        2 
  27 chr27_35450898     AAsi    A    G      0.5      1        2 
  27 chr27_35450898     AKia    A    G        0      0        2 
  27 chr27_35450898     AOna    A    G        0      0        2 
  27 chr27_35450898     ASom    A    G        1      2        2 
  27 chr27_35450898     HCab    A    G        1      2        2 
  27 chr27_35450898     HPrz    A    G        1      2        2 
  27 chr27_35450898     ZBoe    A    G        0      0        2 
  27 chr27_35450898     ZGre    A    G        0      0        2 
  27 chr27_35450898     ZHar    A    G        0      0        2 
  27 chr27_35450898   Sample    A    G        1      2        2 
  27 chr27_35452530     AAsi    C    T        0      0        2 
  27 chr27_35452530     AKia    C    T        0      0        2 
  27 chr27_35452530     AOna    C    T        0      0        2 
  27 chr27_35452530     ASom    C    T        0      0        2 
  27 chr27_35452530     HCab    C    T        0      0        2 
  27 chr27_35452530     HPrz    C    T        0      0        2 
  27 chr27_35452530     ZBoe    C    T        0      0        2 
  27 chr27_35452530     ZGre    C    T        0      0        2 
  27 chr27_35452530     ZHar    C    T      0.5      1        2 
  27 chr27_35452530   Sample    C    T        0      0        2 
  27 chr27_35454979     AAsi    T    C        0      0        2 
  27 chr27_35454979     AKia    T    C        0      0        2 
  27 chr27_35454979     AOna    T    C        0      0        2 
  27 chr27_35454979     ASom    T    C        0      0        2 
  27 chr27_35454979     HCab    T    C        0      0        2 
  27 chr27_35454979     HPrz    T    C        0      0        2 
  27 chr27_35454979     ZBoe    T    C        1      2        2 
  27 chr27_35454979     ZGre    T    C        0      0        2 
  27 chr27_35454979     ZHar    T    C        0      0        2 
  27 chr27_35454979   Sample    T    C        0      0        2 
  27 chr27_35457062     AAsi    T    C        0      0        2 
  27 chr27_35457062     AKia    T    C        0      0        2 
  27 chr27_35457062     AOna    T    C        0      0        2 
  27 chr27_35457062     ASom    T    C        0      0        2 
  27 chr27_35457062     HCab    T    C        1      2        2 
  27 chr27_35457062     HPrz    T    C        1      2        2 
  27 chr27_35457062     ZBoe    T    C        0      0        2 
  27 chr27_35457062     ZGre    T    C        0      0        2 
  27 chr27_35457062     ZHar    T    C        0      0        2 
  27 chr27_35457062   Sample    T    C        1      2        2 
  27 chr27_35457937     AAsi    T    G        0      0        2 
  27 chr27_35457937     AKia    T    G        0      0        2 
  27 chr27_35457937     AOna    T    G        0      0        2 
  27 chr27_35457937     ASom    T    G        0      0        2 
  27 chr27_35457937     HCab    T    G        0      0        2 
  27 chr27_35457937     HPrz    T    G        0      0        2 
  27 chr27_35457937     ZBoe    T    G        0      0        2 
  27 chr27_35457937     ZGre    T    G        0      0        2 
  27 chr27_35457937     ZHar    T    G      0.5      1        2 
  27 chr27_35457937   Sample    T    G        0      0        2 
  27 chr27_35458419     AAsi    T    C        0      0        2 
  27 chr27_35458419     AKia    T    C        0      0        2 
  27 chr27_35458419     AOna    T    C        0      0        2 
  27 chr27_35458419     ASom    T    C        0      0        2 
  27 chr27_35458419     HCab    T    C      0.5      1        2 
  27 chr27_35458419     HPrz    T    C        1      2        2 
  27 chr27_35458419     ZBoe    T    C        0      0        2 
  27 chr27_35458419     ZGre    T    C        0      0        2 
  27 chr27_35458419     ZHar    T    C        0      0        2 
  27 chr27_35458419   Sample    T    C        0      0        2 
  27 chr27_35460024     AAsi    T    C      0.5      1        2 
  27 chr27_35460024     AKia    T    C        0      0        2 
  27 chr27_35460024     AOna    T    C        0      0        2 
  27 chr27_35460024     ASom    T    C        1      2        2 
  27 chr27_35460024     HCab    T    C        0      0        2 
  27 chr27_35460024     HPrz    T    C        0      0        2 
  27 chr27_35460024     ZBoe    T    C        0      0        2 
  27 chr27_35460024     ZGre    T    C        0      0        2 
  27 chr27_35460024     ZHar    T    C        0      0        2 
  27 chr27_35460024   Sample    T    C        0      0        2 
  27 chr27_35460028     AAsi    A    G        0      0        2 
  27 chr27_35460028     AKia    A    G        0      0        2 
  27 chr27_35460028     AOna    A    G        0      0        2 
  27 chr27_35460028     ASom    A    G        0      0        2 
  27 chr27_35460028     HCab    A    G        0      0        2 
  27 chr27_35460028     HPrz    A    G        0      0        2 
  27 chr27_35460028     ZBoe    A    G        1      2        2 
  27 chr27_35460028     ZGre    A    G        0      0        2 
  27 chr27_35460028     ZHar    A    G        0      0        2 
  27 chr27_35460028   Sample    A    G        0      0        2 
  27 chr27_35466501     AAsi    C    T        0      0        2 
  27 chr27_35466501     AKia    C    T        0      0        2 
  27 chr27_35466501     AOna    C    T      0.5      1        2 
  27 chr27_35466501     ASom    C    T        0      0        2 
  27 chr27_35466501     HCab    C    T        0      0        2 
  27 chr27_35466501     HPrz    C    T        0      0        2 
  27 chr27_35466501     ZBoe    C    T        0      0        2 
  27 chr27_35466501     ZGre    C    T        0      0        2 
  27 chr27_35466501     ZHar    C    T        0      0        2 
  27 chr27_35466501   Sample    C    T        0      0        2 
  27 chr27_35478084     AAsi    T    C        0      0        2 
  27 chr27_35478084     AKia    T    C        0      0        2 
  27 chr27_35478084     AOna    T    C      0.5      1        2 
  27 chr27_35478084     ASom    T    C        0      0        2 
  27 chr27_35478084     HCab    T    C        0      0        2 
  27 chr27_35478084     HPrz    T    C        0      0        2 
  27 chr27_35478084     ZBoe    T    C        0      0        2 
  27 chr27_35478084     ZGre    T    C        0      0        2 
  27 chr27_35478084     ZHar    T    C        0      0        2 
  27 chr27_35478084   Sample    T    C        0      0        2 
  27 chr27_35484409     AAsi    C    T        0      0        2 
  27 chr27_35484409     AKia    C    T        0      0        2 
  27 chr27_35484409     AOna    C    T        0      0        2 
  27 chr27_35484409     ASom    C    T        0      0        2 
  27 chr27_35484409     HCab    C    T        1      2        2 
  27 chr27_35484409     HPrz    C    T        1      2        2 
  27 chr27_35484409     ZBoe    C    T        0      0        2 
  27 chr27_35484409     ZGre    C    T        0      0        2 
  27 chr27_35484409     ZHar    C    T        0      0        2 
  27 chr27_35484409   Sample    C    T        0      0        2 
  27 chr27_35486238     AAsi    C    T        0      0        2 
  27 chr27_35486238     AKia    C    T        0      0        2 
  27 chr27_35486238     AOna    C    T        0      0        2 
  27 chr27_35486238     ASom    C    T        0      0        2 
  27 chr27_35486238     HCab    C    T        1      2        2 
  27 chr27_35486238     HPrz    C    T        1      2        2 
  27 chr27_35486238     ZBoe    C    T        0      0        2 
  27 chr27_35486238     ZGre    C    T        0      0        2 
  27 chr27_35486238     ZHar    C    T        0      0        2 
  27 chr27_35486238   Sample    C    T        1      2        2 
  27 chr27_35490379     AAsi    G    A        0      0        2 
  27 chr27_35490379     AKia    G    A        0      0        2 
  27 chr27_35490379     AOna    G    A      0.5      1        2 
  27 chr27_35490379     ASom    G    A        0      0        2 
  27 chr27_35490379     HCab    G    A        0      0        2 
  27 chr27_35490379     HPrz    G    A        0      0        2 
  27 chr27_35490379     ZBoe    G    A        0      0        2 
  27 chr27_35490379     ZGre    G    A        0      0        2 
  27 chr27_35490379     ZHar    G    A        0      0        2 
  27 chr27_35490379   Sample    G    A        0      0        2 
  27 chr27_35497249     AAsi    A    G        0      0        2 
  27 chr27_35497249     AKia    A    G        0      0        2 
  27 chr27_35497249     AOna    A    G        0      0        2 
  27 chr27_35497249     ASom    A    G        0      0        2 
  27 chr27_35497249     HCab    A    G        0      0        2 
  27 chr27_35497249     HPrz    A    G        0      0        2 
  27 chr27_35497249     ZBoe    A    G      0.5      1        2 
  27 chr27_35497249     ZGre    A    G        0      0        2 
  27 chr27_35497249     ZHar    A    G        0      0        2 
  27 chr27_35497249   Sample    A    G        0      0        2 
  27 chr27_35501391     AAsi    G    A        1      2        2 
  27 chr27_35501391     AKia    G    A        1      2        2 
  27 chr27_35501391     AOna    G    A      0.5      1        2 
  27 chr27_35501391     ASom    G    A        1      2        2 
  27 chr27_35501391     HCab    G    A        0      0        2 
  27 chr27_35501391     HPrz    G    A        0      0        2 
  27 chr27_35501391     ZBoe    G    A        0      0        2 
  27 chr27_35501391     ZGre    G    A      0.5      1        2 
  27 chr27_35501391     ZHar    G    A        0      0        2 
  27 chr27_35501391   Sample    G    A        0      0        2 
  27 chr27_35507447     AAsi    A    T        0      0        2 
  27 chr27_35507447     AKia    A    T        0      0        2 
  27 chr27_35507447     AOna    A    T      0.5      1        2 
  27 chr27_35507447     ASom    A    T        0      0        2 
  27 chr27_35507447     HCab    A    T        0      0        2 
  27 chr27_35507447     HPrz    A    T        0      0        2 
  27 chr27_35507447     ZBoe    A    T        0      0        2 
  27 chr27_35507447     ZGre    A    T        0      0        2 
  27 chr27_35507447     ZHar    A    T        0      0        2 
  27 chr27_35507447   Sample    A    T        0      0        2 
  27 chr27_35514285     AAsi    A    G        0      0        2 
  27 chr27_35514285     AKia    A    G        0      0        2 
  27 chr27_35514285     AOna    A    G        0      0        2 
  27 chr27_35514285     ASom    A    G        0      0        2 
  27 chr27_35514285     HCab    A    G        0      0        2 
  27 chr27_35514285     HPrz    A    G        0      0        2 
  27 chr27_35514285     ZBoe    A    G        0      0        2 
  27 chr27_35514285     ZGre    A    G        0      0        2 
  27 chr27_35514285     ZHar    A    G        1      2        2 
  27 chr27_35514285   Sample    A    G        0      0        2 
  27 chr27_35516934     AAsi    T    C        0      0        2 
  27 chr27_35516934     AKia    T    C        0      0        2 
  27 chr27_35516934     AOna    T    C        0      0        2 
  27 chr27_35516934     ASom    T    C        0      0        2 
  27 chr27_35516934     HCab    T    C        1      2        2 
  27 chr27_35516934     HPrz    T    C        1      2        2 
  27 chr27_35516934     ZBoe    T    C        0      0        2 
  27 chr27_35516934     ZGre    T    C        0      0        2 
  27 chr27_35516934     ZHar    T    C        0      0        2 
  27 chr27_35516934   Sample    T    C        1      2        2 
  27 chr27_35518411     AAsi    G    A        0      0        2 
  27 chr27_35518411     AKia    G    A        0      0        2 
  27 chr27_35518411     AOna    G    A        0      0        2 
  27 chr27_35518411     ASom    G    A        0      0        2 
  27 chr27_35518411     HCab    G    A        1      2        2 
  27 chr27_35518411     HPrz    G    A        1      2        2 
  27 chr27_35518411     ZBoe    G    A        0      0        2 
  27 chr27_35518411     ZGre    G    A        0      0        2 
  27 chr27_35518411     ZHar    G    A        0      0        2 
  27 chr27_35518411   Sample    G    A        1      2        2 
  27 chr27_35519345     AAsi    G    A        0      0        2 
  27 chr27_35519345     AKia    G    A        0      0        2 
  27 chr27_35519345     AOna    G    A        0      0        2 
  27 chr27_35519345     ASom    G    A        0      0        2 
  27 chr27_35519345     HCab    G    A        1      2        2 
  27 chr27_35519345     HPrz    G    A        1      2        2 
  27 chr27_35519345     ZBoe    G    A        0      0        2 
  27 chr27_35519345     ZGre    G    A        0      0        2 
  27 chr27_35519345     ZHar    G    A        0      0        2 
  27 chr27_35519345   Sample    G    A        1      2        2 
  27 chr27_35519903     AAsi    T    A        0      0        2 
  27 chr27_35519903     AKia    T    A        1      2        2 
  27 chr27_35519903     AOna    T    A        0      0        2 
  27 chr27_35519903     ASom    T    A        0      0        2 
  27 chr27_35519903     HCab    T    A        0      0        2 
  27 chr27_35519903     HPrz    T    A        0      0        2 
  27 chr27_35519903     ZBoe    T    A        0      0        2 
  27 chr27_35519903     ZGre    T    A        0      0        2 
  27 chr27_35519903     ZHar    T    A        0      0        2 
  27 chr27_35519903   Sample    T    A        0      0        2 
  27 chr27_35527804     AAsi    G    T        0      0        2 
  27 chr27_35527804     AKia    G    T        0      0        2 
  27 chr27_35527804     AOna    G    T        0      0        2 
  27 chr27_35527804     ASom    G    T        0      0        2 
  27 chr27_35527804     HCab    G    T      0.5      1        2 
  27 chr27_35527804     HPrz    G    T      0.5      1        2 
  27 chr27_35527804     ZBoe    G    T        0      0        2 
  27 chr27_35527804     ZGre    G    T        0      0        2 
  27 chr27_35527804     ZHar    G    T        0      0        2 
  27 chr27_35527804   Sample    G    T        1      2        2 
  27 chr27_35530383     AAsi    T    C        0      0        2 
  27 chr27_35530383     AKia    T    C        0      0        2 
  27 chr27_35530383     AOna    T    C        0      0        2 
  27 chr27_35530383     ASom    T    C        0      0        2 
  27 chr27_35530383     HCab    T    C        1      2        2 
  27 chr27_35530383     HPrz    T    C        1      2        2 
  27 chr27_35530383     ZBoe    T    C        0      0        2 
  27 chr27_35530383     ZGre    T    C        0      0        2 
  27 chr27_35530383     ZHar    T    C        0      0        2 
  27 chr27_35530383   Sample    T    C        1      2        2 
  27 chr27_35542195     AAsi    C    A        0      0        2 
  27 chr27_35542195     AKia    C    A        0      0        2 
  27 chr27_35542195     AOna    C    A      0.5      1        2 
  27 chr27_35542195     ASom    C    A        0      0        2 
  27 chr27_35542195     HCab    C    A        0      0        2 
  27 chr27_35542195     HPrz    C    A        0      0        2 
  27 chr27_35542195     ZBoe    C    A      0.5      1        2 
  27 chr27_35542195     ZGre    C    A        1      2        2 
  27 chr27_35542195     ZHar    C    A        1      2        2 
  27 chr27_35542195   Sample    C    A        0      0        2 
  27 chr27_35546253     AAsi    C    T        0      0        2 
  27 chr27_35546253     AKia    C    T        0      0        2 
  27 chr27_35546253     AOna    C    T        0      0        2 
  27 chr27_35546253     ASom    C    T        0      0        2 
  27 chr27_35546253     HCab    C    T      0.5      1        2 
  27 chr27_35546253     HPrz    C    T        0      0        2 
  27 chr27_35546253     ZBoe    C    T        0      0        2 
  27 chr27_35546253     ZGre    C    T        0      0        2 
  27 chr27_35546253     ZHar    C    T        0      0        2 
  27 chr27_35546253   Sample    C    T        0      0        2 
  27 chr27_35550133     AAsi    A    C        0      0        2 
  27 chr27_35550133     AKia    A    C        1      2        2 
  27 chr27_35550133     AOna    A    C      0.5      1        2 
  27 chr27_35550133     ASom    A    C        0      0        2 
  27 chr27_35550133     HCab    A    C        0      0        2 
  27 chr27_35550133     HPrz    A    C        0      0        2 
  27 chr27_35550133     ZBoe    A    C        0      0        2 
  27 chr27_35550133     ZGre    A    C        0      0        2 
  27 chr27_35550133     ZHar    A    C        0      0        2 
  27 chr27_35550133   Sample    A    C        0      0        2 
  27 chr27_35551811     AAsi    C    T        0      0        2 
  27 chr27_35551811     AKia    C    T        0      0        2 
  27 chr27_35551811     AOna    C    T        0      0        2 
  27 chr27_35551811     ASom    C    T        0      0        2 
  27 chr27_35551811     HCab    C    T        1      2        2 
  27 chr27_35551811     HPrz    C    T        1      2        2 
  27 chr27_35551811     ZBoe    C    T        0      0        2 
  27 chr27_35551811     ZGre    C    T        0      0        2 
  27 chr27_35551811     ZHar    C    T        0      0        2 
  27 chr27_35551811   Sample    C    T        1      2        2 
  27 chr27_35552395     AAsi    A    G        0      0        2 
  27 chr27_35552395     AKia    A    G        0      0        2 
  27 chr27_35552395     AOna    A    G        0      0        2 
  27 chr27_35552395     ASom    A    G        0      0        2 
  27 chr27_35552395     HCab    A    G        0      0        2 
  27 chr27_35552395     HPrz    A    G        0      0        2 
  27 chr27_35552395     ZBoe    A    G      0.5      1        2 
  27 chr27_35552395     ZGre    A    G        0      0        2 
  27 chr27_35552395     ZHar    A    G        0      0        2 
  27 chr27_35552395   Sample    A    G        0      0        2 
  27 chr27_35555827     AAsi    A    G        0      0        2 
  27 chr27_35555827     AKia    A    G        0      0        2 
  27 chr27_35555827     AOna    A    G        0      0        2 
  27 chr27_35555827     ASom    A    G        0      0        2 
  27 chr27_35555827     HCab    A    G        0      0        2 
  27 chr27_35555827     HPrz    A    G        0      0        2 
  27 chr27_35555827     ZBoe    A    G      0.5      1        2 
  27 chr27_35555827     ZGre    A    G        0      0        2 
  27 chr27_35555827     ZHar    A    G        0      0        2 
  27 chr27_35555827   Sample    A    G        0      0        2 
  27 chr27_35558483     AAsi    C    T        0      0        2 
  27 chr27_35558483     AKia    C    T        0      0        2 
  27 chr27_35558483     AOna    C    T        0      0        2 
  27 chr27_35558483     ASom    C    T        0      0        2 
  27 chr27_35558483     HCab    C    T        1      2        2 
  27 chr27_35558483     HPrz    C    T        1      2        2 
  27 chr27_35558483     ZBoe    C    T        0      0        2 
  27 chr27_35558483     ZGre    C    T        0      0        2 
  27 chr27_35558483     ZHar    C    T        0      0        2 
  27 chr27_35558483   Sample    C    T        1      2        2 
  27 chr27_35562371     AAsi    T    C        0      0        2 
  27 chr27_35562371     AKia    T    C        0      0        2 
  27 chr27_35562371     AOna    T    C        0      0        2 
  27 chr27_35562371     ASom    T    C        0      0        2 
  27 chr27_35562371     HCab    T    C        1      2        2 
  27 chr27_35562371     HPrz    T    C        1      2        2 
  27 chr27_35562371     ZBoe    T    C        0      0        2 
  27 chr27_35562371     ZGre    T    C        0      0        2 
  27 chr27_35562371     ZHar    T    C        0      0        2 
  27 chr27_35562371   Sample    T    C        1      2        2 
  27 chr27_35562372     AAsi    A    G        1      2        2 
  27 chr27_35562372     AKia    A    G        0      0        2 
  27 chr27_35562372     AOna    A    G        0      0        2 
  27 chr27_35562372     ASom    A    G        0      0        2 
  27 chr27_35562372     HCab    A    G        0      0        2 
  27 chr27_35562372     HPrz    A    G        0      0        2 
  27 chr27_35562372     ZBoe    A    G        0      0        2 
  27 chr27_35562372     ZGre    A    G        0      0        2 
  27 chr27_35562372     ZHar    A    G        0      0        2 
  27 chr27_35562372   Sample    A    G        0      0        2 
  27 chr27_35564255     AAsi    A    G        0      0        2 
  27 chr27_35564255     AKia    A    G        1      2        2 
  27 chr27_35564255     AOna    A    G        0      0        2 
  27 chr27_35564255     ASom    A    G        0      0        2 
  27 chr27_35564255     HCab    A    G        0      0        2 
  27 chr27_35564255     HPrz    A    G        0      0        2 
  27 chr27_35564255     ZBoe    A    G        0      0        2 
  27 chr27_35564255     ZGre    A    G        0      0        2 
  27 chr27_35564255     ZHar    A    G        0      0        2 
  27 chr27_35564255   Sample    A    G        0      0        2 
  27 chr27_35569246     AAsi    C    T        0      0        2 
  27 chr27_35569246     AKia    C    T        0      0        2 
  27 chr27_35569246     AOna    C    T        0      0        2 
  27 chr27_35569246     ASom    C    T        0      0        2 
  27 chr27_35569246     HCab    C    T        1      2        2 
  27 chr27_35569246     HPrz    C    T        1      2        2 
  27 chr27_35569246     ZBoe    C    T        0      0        2 
  27 chr27_35569246     ZGre    C    T        0      0        2 
  27 chr27_35569246     ZHar    C    T        0      0        2 
  27 chr27_35569246   Sample    C    T        1      2        2 
  27 chr27_35580046     AAsi    A    T        0      0        2 
  27 chr27_35580046     AKia    A    T        0      0        2 
  27 chr27_35580046     AOna    A    T      0.5      1        2 
  27 chr27_35580046     ASom    A    T        0      0        2 
  27 chr27_35580046     HCab    A    T        0      0        2 
  27 chr27_35580046     HPrz    A    T        0      0        2 
  27 chr27_35580046     ZBoe    A    T        0      0        2 
  27 chr27_35580046     ZGre    A    T        0      0        2 
  27 chr27_35580046     ZHar    A    T        0      0        2 
  27 chr27_35580046   Sample    A    T        0      0        2 
  27 chr27_35581996     AAsi    C    A        0      0        2 
  27 chr27_35581996     AKia    C    A        0      0        2 
  27 chr27_35581996     AOna    C    A        0      0        2 
  27 chr27_35581996     ASom    C    A        0      0        2 
  27 chr27_35581996     HCab    C    A        0      0        2 
  27 chr27_35581996     HPrz    C    A        0      0        2 
  27 chr27_35581996     ZBoe    C    A        0      0        2 
  27 chr27_35581996     ZGre    C    A        1      2        2 
  27 chr27_35581996     ZHar    C    A        0      0        2 
  27 chr27_35581996   Sample    C    A        0      0        2 
  27 chr27_35582317     AAsi    A    G        0      0        2 
  27 chr27_35582317     AKia    A    G        0      0        2 
  27 chr27_35582317     AOna    A    G        0      0        2 
  27 chr27_35582317     ASom    A    G        0      0        2 
  27 chr27_35582317     HCab    A    G        1      2        2 
  27 chr27_35582317     HPrz    A    G        1      2        2 
  27 chr27_35582317     ZBoe    A    G        0      0        2 
  27 chr27_35582317     ZGre    A    G        0      0        2 
  27 chr27_35582317     ZHar    A    G        0      0        2 
  27 chr27_35582317   Sample    A    G        1      2        2 
  27 chr27_35582474     AAsi    A    G        1      2        2 
  27 chr27_35582474     AKia    A    G        0      0        2 
  27 chr27_35582474     AOna    A    G        0      0        2 
  27 chr27_35582474     ASom    A    G        0      0        2 
  27 chr27_35582474     HCab    A    G        0      0        2 
  27 chr27_35582474     HPrz    A    G        0      0        2 
  27 chr27_35582474     ZBoe    A    G        0      0        2 
  27 chr27_35582474     ZGre    A    G        0      0        2 
  27 chr27_35582474     ZHar    A    G        0      0        2 
  27 chr27_35582474   Sample    A    G        0      0        2 
  27 chr27_35583057     AAsi    G    A        0      0        2 
  27 chr27_35583057     AKia    G    A        0      0        2 
  27 chr27_35583057     AOna    G    A        0      0        2 
  27 chr27_35583057     ASom    G    A        0      0        2 
  27 chr27_35583057     HCab    G    A        0      0        2 
  27 chr27_35583057     HPrz    G    A        0      0        2 
  27 chr27_35583057     ZBoe    G    A        0      0        2 
  27 chr27_35583057     ZGre    G    A        0      0        2 
  27 chr27_35583057     ZHar    G    A        1      2        2 
  27 chr27_35583057   Sample    G    A        0      0        2 
  27 chr27_35589560     AAsi    G    T        1      2        2 
  27 chr27_35589560     AKia    G    T        0      0        2 
  27 chr27_35589560     AOna    G    T        0      0        2 
  27 chr27_35589560     ASom    G    T        1      2        2 
  27 chr27_35589560     HCab    G    T        0      0        2 
  27 chr27_35589560     HPrz    G    T        0      0        2 
  27 chr27_35589560     ZBoe    G    T        0      0        2 
  27 chr27_35589560     ZGre    G    T        0      0        2 
  27 chr27_35589560     ZHar    G    T        0      0        2 
  27 chr27_35589560   Sample    G    T        0      0        2 
  27 chr27_35589703     AAsi    G    A        1      2        2 
  27 chr27_35589703     AKia    G    A        0      0        2 
  27 chr27_35589703     AOna    G    A        0      0        2 
  27 chr27_35589703     ASom    G    A        1      2        2 
  27 chr27_35589703     HCab    G    A        0      0        2 
  27 chr27_35589703     HPrz    G    A        0      0        2 
  27 chr27_35589703     ZBoe    G    A        0      0        2 
  27 chr27_35589703     ZGre    G    A        0      0        2 
  27 chr27_35589703     ZHar    G    A        0      0        2 
  27 chr27_35589703   Sample    G    A        0      0        2 
  27 chr27_35595934     AAsi    T    C        0      0        2 
  27 chr27_35595934     AKia    T    C        0      0        2 
  27 chr27_35595934     AOna    T    C        0      0        2 
  27 chr27_35595934     ASom    T    C        0      0        2 
  27 chr27_35595934     HCab    T    C        0      0        2 
  27 chr27_35595934     HPrz    T    C        0      0        2 
  27 chr27_35595934     ZBoe    T    C        0      0        2 
  27 chr27_35595934     ZGre    T    C      0.5      1        2 
  27 chr27_35595934     ZHar    T    C        0      0        2 
  27 chr27_35595934   Sample    T    C        0      0        2 
  27 chr27_35600014     AAsi    G    A        0      0        2 
  27 chr27_35600014     AKia    G    A        0      0        2 
  27 chr27_35600014     AOna    G    A      0.5      1        2 
  27 chr27_35600014     ASom    G    A        0      0        2 
  27 chr27_35600014     HCab    G    A        0      0        2 
  27 chr27_35600014     HPrz    G    A        0      0        2 
  27 chr27_35600014     ZBoe    G    A        0      0        2 
  27 chr27_35600014     ZGre    G    A        0      0        2 
  27 chr27_35600014     ZHar    G    A        0      0        2 
  27 chr27_35600014   Sample    G    A        0      0        2 
  27 chr27_35617265     AAsi    A    G        0      0        2 
  27 chr27_35617265     AKia    A    G        0      0        2 
  27 chr27_35617265     AOna    A    G      0.5      1        2 
  27 chr27_35617265     ASom    A    G        0      0        2 
  27 chr27_35617265     HCab    A    G        0      0        2 
  27 chr27_35617265     HPrz    A    G        0      0        2 
  27 chr27_35617265     ZBoe    A    G        0      0        2 
  27 chr27_35617265     ZGre    A    G        0      0        2 
  27 chr27_35617265     ZHar    A    G        0      0        2 
  27 chr27_35617265   Sample    A    G        0      0        2 
  27 chr27_35622700     AAsi    G    A        0      0        2 
  27 chr27_35622700     AKia    G    A        0      0        2 
  27 chr27_35622700     AOna    G    A        0      0        2 
  27 chr27_35622700     ASom    G    A        0      0        2 
  27 chr27_35622700     HCab    G    A        1      2        2 
  27 chr27_35622700     HPrz    G    A        1      2        2 
  27 chr27_35622700     ZBoe    G    A        0      0        2 
  27 chr27_35622700     ZGre    G    A        0      0        2 
  27 chr27_35622700     ZHar    G    A        0      0        2 
  27 chr27_35622700   Sample    G    A        1      2        2 
  27 chr27_35625712     AAsi    C    T        1      2        2 
  27 chr27_35625712     AKia    C    T        1      2        2 
  27 chr27_35625712     AOna    C    T        1      2        2 
  27 chr27_35625712     ASom    C    T        1      2        2 
  27 chr27_35625712     HCab    C    T        0      0        2 
  27 chr27_35625712     HPrz    C    T        0      0        2 
  27 chr27_35625712     ZBoe    C    T        0      0        2 
  27 chr27_35625712     ZGre    C    T        0      0        2 
  27 chr27_35625712     ZHar    C    T        0      0        2 
  27 chr27_35625712   Sample    C    T        0      0        2 
  27 chr27_35633654     AAsi    C    T        0      0        2 
  27 chr27_35633654     AKia    C    T        0      0        2 
  27 chr27_35633654     AOna    C    T        0      0        2 
  27 chr27_35633654     ASom    C    T        0      0        2 
  27 chr27_35633654     HCab    C    T        1      2        2 
  27 chr27_35633654     HPrz    C    T        1      2        2 
  27 chr27_35633654     ZBoe    C    T        0      0        2 
  27 chr27_35633654     ZGre    C    T        0      0        2 
  27 chr27_35633654     ZHar    C    T        0      0        2 
  27 chr27_35633654   Sample    C    T        1      2        2 
  27 chr27_35634355     AAsi    T    C        0      0        2 
  27 chr27_35634355     AKia    T    C        0      0        2 
  27 chr27_35634355     AOna    T    C        0      0        2 
  27 chr27_35634355     ASom    T    C        0      0        2 
  27 chr27_35634355     HCab    T    C        0      0        2 
  27 chr27_35634355     HPrz    T    C        0      0        2 
  27 chr27_35634355     ZBoe    T    C        0      0        2 
  27 chr27_35634355     ZGre    T    C        1      2        2 
  27 chr27_35634355     ZHar    T    C      0.5      1        2 
  27 chr27_35634355   Sample    T    C        0      0        2 
  27 chr27_35640154     AAsi    G    A      0.5      1        2 
  27 chr27_35640154     AKia    G    A        0      0        2 
  27 chr27_35640154     AOna    G    A        0      0        2 
  27 chr27_35640154     ASom    G    A        1      2        2 
  27 chr27_35640154     HCab    G    A        0      0        2 
  27 chr27_35640154     HPrz    G    A        0      0        2 
  27 chr27_35640154     ZBoe    G    A        0      0        2 
  27 chr27_35640154     ZGre    G    A        0      0        2 
  27 chr27_35640154     ZHar    G    A        0      0        2 
  27 chr27_35640154   Sample    G    A        0      0        2 
  27 chr27_35640440     AAsi    G    A        0      0        2 
  27 chr27_35640440     AKia    G    A        0      0        2 
  27 chr27_35640440     AOna    G    A      0.5      1        2 
  27 chr27_35640440     ASom    G    A        0      0        2 
  27 chr27_35640440     HCab    G    A        0      0        2 
  27 chr27_35640440     HPrz    G    A        0      0        2 
  27 chr27_35640440     ZBoe    G    A        0      0        2 
  27 chr27_35640440     ZGre    G    A      0.5      1        2 
  27 chr27_35640440     ZHar    G    A        1      2        2 
  27 chr27_35640440   Sample    G    A        0      0        2 
  27 chr27_35645043     AAsi    C    T        0      0        2 
  27 chr27_35645043     AKia    C    T        0      0        2 
  27 chr27_35645043     AOna    C    T        0      0        2 
  27 chr27_35645043     ASom    C    T        0      0        2 
  27 chr27_35645043     HCab    C    T        0      0        2 
  27 chr27_35645043     HPrz    C    T        0      0        2 
  27 chr27_35645043     ZBoe    C    T      0.5      1        2 
  27 chr27_35645043     ZGre    C    T        0      0        2 
  27 chr27_35645043     ZHar    C    T        0      0        2 
  27 chr27_35645043   Sample    C    T        0      0        2 
  27 chr27_35652960     AAsi    A    C        0      0        2 
  27 chr27_35652960     AKia    A    C        0      0        2 
  27 chr27_35652960     AOna    A    C        0      0        2 
  27 chr27_35652960     ASom    A    C        0      0        2 
  27 chr27_35652960     HCab    A    C        1      2        2 
  27 chr27_35652960     HPrz    A    C        1      2        2 
  27 chr27_35652960     ZBoe    A    C        0      0        2 
  27 chr27_35652960     ZGre    A    C        0      0        2 
  27 chr27_35652960     ZHar    A    C        0      0        2 
  27 chr27_35652960   Sample    A    C        1      2        2 
  27 chr27_35661826     AAsi    A    G        0      0        2 
  27 chr27_35661826     AKia    A    G        0      0        2 
  27 chr27_35661826     AOna    A    G        0      0        2 
  27 chr27_35661826     ASom    A    G        0      0        2 
  27 chr27_35661826     HCab    A    G        0      0        2 
  27 chr27_35661826     HPrz    A    G        0      0        2 
  27 chr27_35661826     ZBoe    A    G        0      0        2 
  27 chr27_35661826     ZGre    A    G      0.5      1        2 
  27 chr27_35661826     ZHar    A    G        0      0        2 
  27 chr27_35661826   Sample    A    G        0      0        2 
  27 chr27_35685717     AAsi    C    T        0      0        2 
  27 chr27_35685717     AKia    C    T        0      0        2 
  27 chr27_35685717     AOna    C    T        0      0        2 
  27 chr27_35685717     ASom    C    T        0      0        2 
  27 chr27_35685717     HCab    C    T        0      0        2 
  27 chr27_35685717     HPrz    C    T      0.5      1        2 
  27 chr27_35685717     ZBoe    C    T        0      0        2 
  27 chr27_35685717     ZGre    C    T        0      0        2 
  27 chr27_35685717     ZHar    C    T        0      0        2 
  27 chr27_35685717   Sample    C    T        0      0        2 
  27 chr27_35687559     AAsi    G    A        0      0        2 
  27 chr27_35687559     AKia    G    A        0      0        2 
  27 chr27_35687559     AOna    G    A        0      0        2 
  27 chr27_35687559     ASom    G    A        0      0        2 
  27 chr27_35687559     HCab    G    A        0      0        2 
  27 chr27_35687559     HPrz    G    A        0      0        2 
  27 chr27_35687559     ZBoe    G    A        0      0        2 
  27 chr27_35687559     ZGre    G    A      0.5      1        2 
  27 chr27_35687559     ZHar    G    A        0      0        2 
  27 chr27_35687559   Sample    G    A        0      0        2 
  27 chr27_35696942     AAsi    C    G        0      0        2 
  27 chr27_35696942     AKia    C    G        0      0        2 
  27 chr27_35696942     AOna    C    G      0.5      1        2 
  27 chr27_35696942     ASom    C    G        0      0        2 
  27 chr27_35696942     HCab    C    G        0      0        2 
  27 chr27_35696942     HPrz    C    G        0      0        2 
  27 chr27_35696942     ZBoe    C    G        0      0        2 
  27 chr27_35696942     ZGre    C    G        0      0        2 
  27 chr27_35696942     ZHar    C    G        0      0        2 
  27 chr27_35696942   Sample    C    G        0      0        2 
  27 chr27_35698468     AAsi    T    C        0      0        2 
  27 chr27_35698468     AKia    T    C        0      0        2 
  27 chr27_35698468     AOna    T    C        0      0        2 
  27 chr27_35698468     ASom    T    C        0      0        2 
  27 chr27_35698468     HCab    T    C        0      0        2 
  27 chr27_35698468     HPrz    T    C        0      0        2 
  27 chr27_35698468     ZBoe    T    C        0      0        2 
  27 chr27_35698468     ZGre    T    C        1      2        2 
  27 chr27_35698468     ZHar    T    C        1      2        2 
  27 chr27_35698468   Sample    T    C        0      0        2 
  27 chr27_35698642     AAsi    A    G        0      0        2 
  27 chr27_35698642     AKia    A    G        0      0        2 
  27 chr27_35698642     AOna    A    G      0.5      1        2 
  27 chr27_35698642     ASom    A    G        0      0        2 
  27 chr27_35698642     HCab    A    G        0      0        2 
  27 chr27_35698642     HPrz    A    G        0      0        2 
  27 chr27_35698642     ZBoe    A    G        0      0        2 
  27 chr27_35698642     ZGre    A    G        0      0        2 
  27 chr27_35698642     ZHar    A    G        0      0        2 
  27 chr27_35698642   Sample    A    G        0      0        2 
  27 chr27_35699773     AAsi    T    C        0      0        2 
  27 chr27_35699773     AKia    T    C        0      0        2 
  27 chr27_35699773     AOna    T    C        0      0        2 
  27 chr27_35699773     ASom    T    C        0      0        2 
  27 chr27_35699773     HCab    T    C        1      2        2 
  27 chr27_35699773     HPrz    T    C        1      2        2 
  27 chr27_35699773     ZBoe    T    C        0      0        2 
  27 chr27_35699773     ZGre    T    C        0      0        2 
  27 chr27_35699773     ZHar    T    C        0      0        2 
  27 chr27_35699773   Sample    T    C        1      2        2 
  27 chr27_35705765     AAsi    T    C        0      0        2 
  27 chr27_35705765     AKia    T    C        0      0        2 
  27 chr27_35705765     AOna    T    C      0.5      1        2 
  27 chr27_35705765     ASom    T    C        0      0        2 
  27 chr27_35705765     HCab    T    C        0      0        2 
  27 chr27_35705765     HPrz    T    C        0      0        2 
  27 chr27_35705765     ZBoe    T    C        0      0        2 
  27 chr27_35705765     ZGre    T    C        0      0        2 
  27 chr27_35705765     ZHar    T    C        0      0        2 
  27 chr27_35705765   Sample    T    C        0      0        2 
  27 chr27_35718601     AAsi    A    T        0      0        2 
  27 chr27_35718601     AKia    A    T        0      0        2 
  27 chr27_35718601     AOna    A    T        0      0        2 
  27 chr27_35718601     ASom    A    T      0.5      1        2 
  27 chr27_35718601     HCab    A    T        0      0        2 
  27 chr27_35718601     HPrz    A    T        0      0        2 
  27 chr27_35718601     ZBoe    A    T        0      0        2 
  27 chr27_35718601     ZGre    A    T        0      0        2 
  27 chr27_35718601     ZHar    A    T        0      0        2 
  27 chr27_35718601   Sample    A    T        0      0        2 
  27 chr27_35719817     AAsi    C    T        1      2        2 
  27 chr27_35719817     AKia    C    T        0      0        2 
  27 chr27_35719817     AOna    C    T        0      0        2 
  27 chr27_35719817     ASom    C    T        0      0        2 
  27 chr27_35719817     HCab    C    T        0      0        2 
  27 chr27_35719817     HPrz    C    T        0      0        2 
  27 chr27_35719817     ZBoe    C    T        0      0        2 
  27 chr27_35719817     ZGre    C    T        0      0        2 
  27 chr27_35719817     ZHar    C    T        0      0        2 
  27 chr27_35719817   Sample    C    T        0      0        2 
  27 chr27_35723757     AAsi    C    T        0      0        2 
  27 chr27_35723757     AKia    C    T        0      0        2 
  27 chr27_35723757     AOna    C    T        0      0        2 
  27 chr27_35723757     ASom    C    T        0      0        2 
  27 chr27_35723757     HCab    C    T        0      0        2 
  27 chr27_35723757     HPrz    C    T        0      0        2 
  27 chr27_35723757     ZBoe    C    T        1      2        2 
  27 chr27_35723757     ZGre    C    T        0      0        2 
  27 chr27_35723757     ZHar    C    T        0      0        2 
  27 chr27_35723757   Sample    C    T        0      0        2 
  27 chr27_35751496     AAsi    T    A        0      0        2 
  27 chr27_35751496     AKia    T    A        0      0        2 
  27 chr27_35751496     AOna    T    A        0      0        2 
  27 chr27_35751496     ASom    T    A        0      0        2 
  27 chr27_35751496     HCab    T    A      0.5      1        2 
  27 chr27_35751496     HPrz    T    A        0      0        2 
  27 chr27_35751496     ZBoe    T    A        0      0        2 
  27 chr27_35751496     ZGre    T    A        0      0        2 
  27 chr27_35751496     ZHar    T    A        0      0        2 
  27 chr27_35751496   Sample    T    A        0      0        2 
  27 chr27_35751570     AAsi    G    T        0      0        2 
  27 chr27_35751570     AKia    G    T        0      0        2 
  27 chr27_35751570     AOna    G    T        0      0        2 
  27 chr27_35751570     ASom    G    T        0      0        2 
  27 chr27_35751570     HCab    G    T        0      0        2 
  27 chr27_35751570     HPrz    G    T        0      0        2 
  27 chr27_35751570     ZBoe    G    T      0.5      1        2 
  27 chr27_35751570     ZGre    G    T        0      0        2 
  27 chr27_35751570     ZHar    G    T        0      0        2 
  27 chr27_35751570   Sample    G    T        0      0        2 
  27 chr27_35753573     AAsi    G    C        0      0        2 
  27 chr27_35753573     AKia    G    C        0      0        2 
  27 chr27_35753573     AOna    G    C        0      0        2 
  27 chr27_35753573     ASom    G    C        0      0        2 
  27 chr27_35753573     HCab    G    C        0      0        2 
  27 chr27_35753573     HPrz    G    C        0      0        2 
  27 chr27_35753573     ZBoe    G    C        1      2        2 
  27 chr27_35753573     ZGre    G    C        0      0        2 
  27 chr27_35753573     ZHar    G    C        0      0        2 
  27 chr27_35753573   Sample    G    C        0      0        2 
  27 chr27_35755437     AAsi    G    A        0      0        2 
  27 chr27_35755437     AKia    G    A        0      0        2 
  27 chr27_35755437     AOna    G    A        0      0        2 
  27 chr27_35755437     ASom    G    A        0      0        2 
  27 chr27_35755437     HCab    G    A        0      0        2 
  27 chr27_35755437     HPrz    G    A        0      0        2 
  27 chr27_35755437     ZBoe    G    A        0      0        2 
  27 chr27_35755437     ZGre    G    A        0      0        2 
  27 chr27_35755437     ZHar    G    A      0.5      1        2 
  27 chr27_35755437   Sample    G    A        0      0        2 
  27 chr27_35756292     AAsi    A    G        0      0        2 
  27 chr27_35756292     AKia    A    G        0      0        2 
  27 chr27_35756292     AOna    A    G      0.5      1        2 
  27 chr27_35756292     ASom    A    G        0      0        2 
  27 chr27_35756292     HCab    A    G        0      0        2 
  27 chr27_35756292     HPrz    A    G        0      0        2 
  27 chr27_35756292     ZBoe    A    G        0      0        2 
  27 chr27_35756292     ZGre    A    G        0      0        2 
  27 chr27_35756292     ZHar    A    G        0      0        2 
  27 chr27_35756292   Sample    A    G        0      0        2 
  27 chr27_35757393     AAsi    A    G      0.5      1        2 
  27 chr27_35757393     AKia    A    G        0      0        2 
  27 chr27_35757393     AOna    A    G        0      0        2 
  27 chr27_35757393     ASom    A    G        1      2        2 
  27 chr27_35757393     HCab    A    G        0      0        2 
  27 chr27_35757393     HPrz    A    G        0      0        2 
  27 chr27_35757393     ZBoe    A    G        0      0        2 
  27 chr27_35757393     ZGre    A    G        0      0        2 
  27 chr27_35757393     ZHar    A    G        0      0        2 
  27 chr27_35757393   Sample    A    G        0      0        2 
  27 chr27_35760642     AAsi    C    A        0      0        2 
  27 chr27_35760642     AKia    C    A        0      0        2 
  27 chr27_35760642     AOna    C    A        1      2        2 
  27 chr27_35760642     ASom    C    A        0      0        2 
  27 chr27_35760642     HCab    C    A        0      0        2 
  27 chr27_35760642     HPrz    C    A        0      0        2 
  27 chr27_35760642     ZBoe    C    A        0      0        2 
  27 chr27_35760642     ZGre    C    A        0      0        2 
  27 chr27_35760642     ZHar    C    A        0      0        2 
  27 chr27_35760642   Sample    C    A        0      0        2 
  27 chr27_35762392     AAsi    T    C        0      0        2 
  27 chr27_35762392     AKia    T    C        0      0        2 
  27 chr27_35762392     AOna    T    C        0      0        2 
  27 chr27_35762392     ASom    T    C        0      0        2 
  27 chr27_35762392     HCab    T    C        1      2        2 
  27 chr27_35762392     HPrz    T    C        1      2        2 
  27 chr27_35762392     ZBoe    T    C        0      0        2 
  27 chr27_35762392     ZGre    T    C        0      0        2 
  27 chr27_35762392     ZHar    T    C        0      0        2 
  27 chr27_35762392   Sample    T    C        1      2        2 
  27 chr27_35764118     AAsi    A    G        0      0        2 
  27 chr27_35764118     AKia    A    G        0      0        2 
  27 chr27_35764118     AOna    A    G        0      0        2 
  27 chr27_35764118     ASom    A    G        0      0        2 
  27 chr27_35764118     HCab    A    G        0      0        2 
  27 chr27_35764118     HPrz    A    G        0      0        2 
  27 chr27_35764118     ZBoe    A    G        0      0        2 
  27 chr27_35764118     ZGre    A    G        0      0        2 
  27 chr27_35764118     ZHar    A    G      0.5      1        2 
  27 chr27_35764118   Sample    A    G        0      0        2 
  27 chr27_35776005     AAsi    A    C        0      0        2 
  27 chr27_35776005     AKia    A    C        0      0        2 
  27 chr27_35776005     AOna    A    C        0      0        2 
  27 chr27_35776005     ASom    A    C        0      0        2 
  27 chr27_35776005     HCab    A    C        0      0        2 
  27 chr27_35776005     HPrz    A    C        0      0        2 
  27 chr27_35776005     ZBoe    A    C        0      0        2 
  27 chr27_35776005     ZGre    A    C        0      0        2 
  27 chr27_35776005     ZHar    A    C      0.5      1        2 
  27 chr27_35776005   Sample    A    C        0      0        2 
  27 chr27_35777778     AAsi    A    G        0      0        2 
  27 chr27_35777778     AKia    A    G        0      0        2 
  27 chr27_35777778     AOna    A    G        0      0        2 
  27 chr27_35777778     ASom    A    G        0      0        2 
  27 chr27_35777778     HCab    A    G        1      2        2 
  27 chr27_35777778     HPrz    A    G        1      2        2 
  27 chr27_35777778     ZBoe    A    G        0      0        2 
  27 chr27_35777778     ZGre    A    G        0      0        2 
  27 chr27_35777778     ZHar    A    G        0      0        2 
  27 chr27_35777778   Sample    A    G        1      2        2 
  27 chr27_35786092     AAsi    G    C      0.5      1        2 
  27 chr27_35786092     AKia    G    C        0      0        2 
  27 chr27_35786092     AOna    G    C        0      0        2 
  27 chr27_35786092     ASom    G    C        1      2        2 
  27 chr27_35786092     HCab    G    C        0      0        2 
  27 chr27_35786092     HPrz    G    C        0      0        2 
  27 chr27_35786092     ZBoe    G    C        0      0        2 
  27 chr27_35786092     ZGre    G    C        0      0        2 
  27 chr27_35786092     ZHar    G    C        0      0        2 
  27 chr27_35786092   Sample    G    C        0      0        2 
  27 chr27_35812180     AAsi    T    C        0      0        2 
  27 chr27_35812180     AKia    T    C        0      0        2 
  27 chr27_35812180     AOna    T    C        0      0        2 
  27 chr27_35812180     ASom    T    C        0      0        2 
  27 chr27_35812180     HCab    T    C        1      2        2 
  27 chr27_35812180     HPrz    T    C        1      2        2 
  27 chr27_35812180     ZBoe    T    C        0      0        2 
  27 chr27_35812180     ZGre    T    C        0      0        2 
  27 chr27_35812180     ZHar    T    C        0      0        2 
  27 chr27_35812180   Sample    T    C        1      2        2 
  27 chr27_35817274     AAsi    C    T        1      2        2 
  27 chr27_35817274     AKia    C    T        0      0        2 
  27 chr27_35817274     AOna    C    T        0      0        2 
  27 chr27_35817274     ASom    C    T        0      0        2 
  27 chr27_35817274     HCab    C    T        0      0        2 
  27 chr27_35817274     HPrz    C    T        0      0        2 
  27 chr27_35817274     ZBoe    C    T        0      0        2 
  27 chr27_35817274     ZGre    C    T        0      0        2 
  27 chr27_35817274     ZHar    C    T        0      0        2 
  27 chr27_35817274   Sample    C    T        0      0        2 
  27 chr27_35817563     AAsi    C    A        0      0        2 
  27 chr27_35817563     AKia    C    A        0      0        2 
  27 chr27_35817563     AOna    C    A        0      0        2 
  27 chr27_35817563     ASom    C    A        1      2        2 
  27 chr27_35817563     HCab    C    A        0      0        2 
  27 chr27_35817563     HPrz    C    A        0      0        2 
  27 chr27_35817563     ZBoe    C    A        0      0        2 
  27 chr27_35817563     ZGre    C    A        0      0        2 
  27 chr27_35817563     ZHar    C    A        0      0        2 
  27 chr27_35817563   Sample    C    A        0      0        2 
  27 chr27_35818241     AAsi    T    C        0      0        2 
  27 chr27_35818241     AKia    T    C        0      0        2 
  27 chr27_35818241     AOna    T    C      0.5      1        2 
  27 chr27_35818241     ASom    T    C        0      0        2 
  27 chr27_35818241     HCab    T    C        0      0        2 
  27 chr27_35818241     HPrz    T    C        0      0        2 
  27 chr27_35818241     ZBoe    T    C        0      0        2 
  27 chr27_35818241     ZGre    T    C        0      0        2 
  27 chr27_35818241     ZHar    T    C        0      0        2 
  27 chr27_35818241   Sample    T    C        0      0        2 
  27 chr27_35822213     AAsi    G    A        0      0        2 
  27 chr27_35822213     AKia    G    A        0      0        2 
  27 chr27_35822213     AOna    G    A        0      0        2 
  27 chr27_35822213     ASom    G    A        0      0        2 
  27 chr27_35822213     HCab    G    A      0.5      1        2 
  27 chr27_35822213     HPrz    G    A        0      0        2 
  27 chr27_35822213     ZBoe    G    A        0      0        2 
  27 chr27_35822213     ZGre    G    A        0      0        2 
  27 chr27_35822213     ZHar    G    A        0      0        2 
  27 chr27_35822213   Sample    G    A        0      0        2 
  27 chr27_35831683     AAsi    G    T        0      0        2 
  27 chr27_35831683     AKia    G    T        0      0        2 
  27 chr27_35831683     AOna    G    T        0      0        2 
  27 chr27_35831683     ASom    G    T        0      0        2 
  27 chr27_35831683     HCab    G    T        1      2        2 
  27 chr27_35831683     HPrz    G    T        1      2        2 
  27 chr27_35831683     ZBoe    G    T        0      0        2 
  27 chr27_35831683     ZGre    G    T        0      0        2 
  27 chr27_35831683     ZHar    G    T        0      0        2 
  27 chr27_35831683   Sample    G    T        1      2        2 
  27 chr27_35838682     AAsi    T    C        0      0        2 
  27 chr27_35838682     AKia    T    C        0      0        2 
  27 chr27_35838682     AOna    T    C        0      0        2 
  27 chr27_35838682     ASom    T    C        0      0        2 
  27 chr27_35838682     HCab    T    C        0      0        2 
  27 chr27_35838682     HPrz    T    C        0      0        2 
  27 chr27_35838682     ZBoe    T    C      0.5      1        2 
  27 chr27_35838682     ZGre    T    C        0      0        2 
  27 chr27_35838682     ZHar    T    C        0      0        2 
  27 chr27_35838682   Sample    T    C        0      0        2 
  27 chr27_35840067     AAsi    T    C        0      0        2 
  27 chr27_35840067     AKia    T    C        0      0        2 
  27 chr27_35840067     AOna    T    C        1      2        2 
  27 chr27_35840067     ASom    T    C        0      0        2 
  27 chr27_35840067     HCab    T    C        0      0        2 
  27 chr27_35840067     HPrz    T    C        0      0        2 
  27 chr27_35840067     ZBoe    T    C        0      0        2 
  27 chr27_35840067     ZGre    T    C        0      0        2 
  27 chr27_35840067     ZHar    T    C        0      0        2 
  27 chr27_35840067   Sample    T    C        0      0        2 
  27 chr27_35845866     AAsi    G    A      0.5      1        2 
  27 chr27_35845866     AKia    G    A        0      0        2 
  27 chr27_35845866     AOna    G    A        0      0        2 
  27 chr27_35845866     ASom    G    A        0      0        2 
  27 chr27_35845866     HCab    G    A        0      0        2 
  27 chr27_35845866     HPrz    G    A        0      0        2 
  27 chr27_35845866     ZBoe    G    A        0      0        2 
  27 chr27_35845866     ZGre    G    A        0      0        2 
  27 chr27_35845866     ZHar    G    A        0      0        2 
  27 chr27_35845866   Sample    G    A        0      0        2 
  27 chr27_35850302     AAsi    A    T        0      0        2 
  27 chr27_35850302     AKia    A    T        0      0        2 
  27 chr27_35850302     AOna    A    T        0      0        2 
  27 chr27_35850302     ASom    A    T        0      0        2 
  27 chr27_35850302     HCab    A    T        1      2        2 
  27 chr27_35850302     HPrz    A    T        1      2        2 
  27 chr27_35850302     ZBoe    A    T        0      0        2 
  27 chr27_35850302     ZGre    A    T        0      0        2 
  27 chr27_35850302     ZHar    A    T        0      0        2 
  27 chr27_35850302   Sample    A    T        1      2        2 
  27 chr27_35860756     AAsi    C    T        0      0        2 
  27 chr27_35860756     AKia    C    T        0      0        2 
  27 chr27_35860756     AOna    C    T        0      0        2 
  27 chr27_35860756     ASom    C    T        0      0        2 
  27 chr27_35860756     HCab    C    T        1      2        2 
  27 chr27_35860756     HPrz    C    T        1      2        2 
  27 chr27_35860756     ZBoe    C    T        0      0        2 
  27 chr27_35860756     ZGre    C    T        0      0        2 
  27 chr27_35860756     ZHar    C    T        0      0        2 
  27 chr27_35860756   Sample    C    T        1      2        2 
  27 chr27_35860796     AAsi    G    A        0      0        2 
  27 chr27_35860796     AKia    G    A        0      0        2 
  27 chr27_35860796     AOna    G    A        0      0        2 
  27 chr27_35860796     ASom    G    A        0      0        2 
  27 chr27_35860796     HCab    G    A        1      2        2 
  27 chr27_35860796     HPrz    G    A        1      2        2 
  27 chr27_35860796     ZBoe    G    A        0      0        2 
  27 chr27_35860796     ZGre    G    A        0      0        2 
  27 chr27_35860796     ZHar    G    A        0      0        2 
  27 chr27_35860796   Sample    G    A        1      2        2 
  27 chr27_35867349     AAsi    G    T        0      0        2 
  27 chr27_35867349     AKia    G    T        0      0        2 
  27 chr27_35867349     AOna    G    T        0      0        2 
  27 chr27_35867349     ASom    G    T        0      0        2 
  27 chr27_35867349     HCab    G    T        1      2        2 
  27 chr27_35867349     HPrz    G    T        1      2        2 
  27 chr27_35867349     ZBoe    G    T        0      0        2 
  27 chr27_35867349     ZGre    G    T        0      0        2 
  27 chr27_35867349     ZHar    G    T        0      0        2 
  27 chr27_35867349   Sample    G    T        1      2        2 
  27 chr27_35868873     AAsi    G    A        1      2        2 
  27 chr27_35868873     AKia    G    A        0      0        2 
  27 chr27_35868873     AOna    G    A        0      0        2 
  27 chr27_35868873     ASom    G    A        1      2        2 
  27 chr27_35868873     HCab    G    A        0      0        2 
  27 chr27_35868873     HPrz    G    A        0      0        2 
  27 chr27_35868873     ZBoe    G    A        0      0        2 
  27 chr27_35868873     ZGre    G    A        0      0        2 
  27 chr27_35868873     ZHar    G    A        0      0        2 
  27 chr27_35868873   Sample    G    A        0      0        2 
  27 chr27_35869396     AAsi    C    G        0      0        2 
  27 chr27_35869396     AKia    C    G        0      0        2 
  27 chr27_35869396     AOna    C    G        0      0        2 
  27 chr27_35869396     ASom    C    G      0.5      1        2 
  27 chr27_35869396     HCab    C    G        0      0        2 
  27 chr27_35869396     HPrz    C    G        0      0        2 
  27 chr27_35869396     ZBoe    C    G        0      0        2 
  27 chr27_35869396     ZGre    C    G        0      0        2 
  27 chr27_35869396     ZHar    C    G        0      0        2 
  27 chr27_35869396   Sample    C    G        0      0        2 
  27 chr27_35870172     AAsi    A    G        0      0        2 
  27 chr27_35870172     AKia    A    G        0      0        2 
  27 chr27_35870172     AOna    A    G        0      0        2 
  27 chr27_35870172     ASom    A    G        0      0        2 
  27 chr27_35870172     HCab    A    G        1      2        2 
  27 chr27_35870172     HPrz    A    G        1      2        2 
  27 chr27_35870172     ZBoe    A    G        0      0        2 
  27 chr27_35870172     ZGre    A    G        0      0        2 
  27 chr27_35870172     ZHar    A    G        0      0        2 
  27 chr27_35870172   Sample    A    G        1      2        2 
  27 chr27_35870659     AAsi    G    C        0      0        2 
  27 chr27_35870659     AKia    G    C        0      0        2 
  27 chr27_35870659     AOna    G    C        0      0        2 
  27 chr27_35870659     ASom    G    C        0      0        2 
  27 chr27_35870659     HCab    G    C        0      0        2 
  27 chr27_35870659     HPrz    G    C        0      0        2 
  27 chr27_35870659     ZBoe    G    C        1      2        2 
  27 chr27_35870659     ZGre    G    C        0      0        2 
  27 chr27_35870659     ZHar    G    C        0      0        2 
  27 chr27_35870659   Sample    G    C        0      0        2 
  27 chr27_35895012     AAsi    C    T        0      0        2 
  27 chr27_35895012     AKia    C    T        0      0        2 
  27 chr27_35895012     AOna    C    T        0      0        2 
  27 chr27_35895012     ASom    C    T        0      0        2 
  27 chr27_35895012     HCab    C    T      0.5      1        2 
  27 chr27_35895012     HPrz    C    T        0      0        2 
  27 chr27_35895012     ZBoe    C    T        0      0        2 
  27 chr27_35895012     ZGre    C    T        0      0        2 
  27 chr27_35895012     ZHar    C    T        0      0        2 
  27 chr27_35895012   Sample    C    T        1      2        2 
  27 chr27_35901659     AAsi    A    C        0      0        2 
  27 chr27_35901659     AKia    A    C        0      0        2 
  27 chr27_35901659     AOna    A    C        0      0        2 
  27 chr27_35901659     ASom    A    C        0      0        2 
  27 chr27_35901659     HCab    A    C        0      0        2 
  27 chr27_35901659     HPrz    A    C        0      0        2 
  27 chr27_35901659     ZBoe    A    C      0.5      1        2 
  27 chr27_35901659     ZGre    A    C        0      0        2 
  27 chr27_35901659     ZHar    A    C        0      0        2 
  27 chr27_35901659   Sample    A    C        0      0        2 
  27 chr27_35904076     AAsi    C    A        0      0        2 
  27 chr27_35904076     AKia    C    A        0      0        2 
  27 chr27_35904076     AOna    C    A        0      0        2 
  27 chr27_35904076     ASom    C    A        0      0        2 
  27 chr27_35904076     HCab    C    A      0.5      1        2 
  27 chr27_35904076     HPrz    C    A        0      0        2 
  27 chr27_35904076     ZBoe    C    A        0      0        2 
  27 chr27_35904076     ZGre    C    A        0      0        2 
  27 chr27_35904076     ZHar    C    A        0      0        2 
  27 chr27_35904076   Sample    C    A        0      0        2 
  27 chr27_35912656     AAsi    A    G        0      0        2 
  27 chr27_35912656     AKia    A    G        0      0        2 
  27 chr27_35912656     AOna    A    G        0      0        2 
  27 chr27_35912656     ASom    A    G        0      0        2 
  27 chr27_35912656     HCab    A    G        0      0        2 
  27 chr27_35912656     HPrz    A    G        0      0        2 
  27 chr27_35912656     ZBoe    A    G        1      2        2 
  27 chr27_35912656     ZGre    A    G        0      0        2 
  27 chr27_35912656     ZHar    A    G        0      0        2 
  27 chr27_35912656   Sample    A    G        0      0        2 
  27 chr27_35920165     AAsi    C    T        0      0        2 
  27 chr27_35920165     AKia    C    T        0      0        2 
  27 chr27_35920165     AOna    C    T        0      0        2 
  27 chr27_35920165     ASom    C    T        0      0        2 
  27 chr27_35920165     HCab    C    T        1      2        2 
  27 chr27_35920165     HPrz    C    T        1      2        2 
  27 chr27_35920165     ZBoe    C    T        0      0        2 
  27 chr27_35920165     ZGre    C    T        0      0        2 
  27 chr27_35920165     ZHar    C    T        0      0        2 
  27 chr27_35920165   Sample    C    T        1      2        2 
  27 chr27_35922950     AAsi    G    T        0      0        2 
  27 chr27_35922950     AKia    G    T        0      0        2 
  27 chr27_35922950     AOna    G    T        0      0        2 
  27 chr27_35922950     ASom    G    T        0      0        2 
  27 chr27_35922950     HCab    G    T        1      2        2 
  27 chr27_35922950     HPrz    G    T        1      2        2 
  27 chr27_35922950     ZBoe    G    T        0      0        2 
  27 chr27_35922950     ZGre    G    T        0      0        2 
  27 chr27_35922950     ZHar    G    T        0      0        2 
  27 chr27_35922950   Sample    G    T        1      2        2 
  27 chr27_35934038     AAsi    G    T        1      2        2 
  27 chr27_35934038     AKia    G    T        0      0        2 
  27 chr27_35934038     AOna    G    T        0      0        2 
  27 chr27_35934038     ASom    G    T        1      2        2 
  27 chr27_35934038     HCab    G    T        0      0        2 
  27 chr27_35934038     HPrz    G    T        0      0        2 
  27 chr27_35934038     ZBoe    G    T        0      0        2 
  27 chr27_35934038     ZGre    G    T        0      0        2 
  27 chr27_35934038     ZHar    G    T        0      0        2 
  27 chr27_35934038   Sample    G    T        0      0        2 
  27 chr27_35935603     AAsi    G    A        0      0        2 
  27 chr27_35935603     AKia    G    A        0      0        2 
  27 chr27_35935603     AOna    G    A        0      0        2 
  27 chr27_35935603     ASom    G    A        0      0        2 
  27 chr27_35935603     HCab    G    A        1      2        2 
  27 chr27_35935603     HPrz    G    A        1      2        2 
  27 chr27_35935603     ZBoe    G    A        0      0        2 
  27 chr27_35935603     ZGre    G    A        0      0        2 
  27 chr27_35935603     ZHar    G    A        0      0        2 
  27 chr27_35935603   Sample    G    A        1      2        2 
  27 chr27_35938304     AAsi    C    G        0      0        2 
  27 chr27_35938304     AKia    C    G        0      0        2 
  27 chr27_35938304     AOna    C    G        0      0        2 
  27 chr27_35938304     ASom    C    G      0.5      1        2 
  27 chr27_35938304     HCab    C    G        0      0        2 
  27 chr27_35938304     HPrz    C    G        0      0        2 
  27 chr27_35938304     ZBoe    C    G        0      0        2 
  27 chr27_35938304     ZGre    C    G        0      0        2 
  27 chr27_35938304     ZHar    C    G        0      0        2 
  27 chr27_35938304   Sample    C    G        0      0        2 
  27 chr27_35938635     AAsi    G    C        0      0        2 
  27 chr27_35938635     AKia    G    C        0      0        2 
  27 chr27_35938635     AOna    G    C        1      2        2 
  27 chr27_35938635     ASom    G    C        0      0        2 
  27 chr27_35938635     HCab    G    C        0      0        2 
  27 chr27_35938635     HPrz    G    C        0      0        2 
  27 chr27_35938635     ZBoe    G    C        0      0        2 
  27 chr27_35938635     ZGre    G    C        0      0        2 
  27 chr27_35938635     ZHar    G    C        0      0        2 
  27 chr27_35938635   Sample    G    C        0      0        2 
  27 chr27_35946888     AAsi    G    A        0      0        2 
  27 chr27_35946888     AKia    G    A        0      0        2 
  27 chr27_35946888     AOna    G    A      0.5      1        2 
  27 chr27_35946888     ASom    G    A        0      0        2 
  27 chr27_35946888     HCab    G    A        0      0        2 
  27 chr27_35946888     HPrz    G    A        0      0        2 
  27 chr27_35946888     ZBoe    G    A        0      0        2 
  27 chr27_35946888     ZGre    G    A        0      0        2 
  27 chr27_35946888     ZHar    G    A        0      0        2 
  27 chr27_35946888   Sample    G    A        0      0        2 
  27 chr27_35947509     AAsi    T    G        0      0        2 
  27 chr27_35947509     AKia    T    G        0      0        2 
  27 chr27_35947509     AOna    T    G        1      2        2 
  27 chr27_35947509     ASom    T    G        0      0        2 
  27 chr27_35947509     HCab    T    G        0      0        2 
  27 chr27_35947509     HPrz    T    G        0      0        2 
  27 chr27_35947509     ZBoe    T    G        0      0        2 
  27 chr27_35947509     ZGre    T    G        0      0        2 
  27 chr27_35947509     ZHar    T    G        0      0        2 
  27 chr27_35947509   Sample    T    G        0      0        2 
  27 chr27_35950614     AAsi    A    G        0      0        2 
  27 chr27_35950614     AKia    A    G        0      0        2 
  27 chr27_35950614     AOna    A    G        0      0        2 
  27 chr27_35950614     ASom    A    G        0      0        2 
  27 chr27_35950614     HCab    A    G        1      2        2 
  27 chr27_35950614     HPrz    A    G        1      2        2 
  27 chr27_35950614     ZBoe    A    G        0      0        2 
  27 chr27_35950614     ZGre    A    G        0      0        2 
  27 chr27_35950614     ZHar    A    G        0      0        2 
  27 chr27_35950614   Sample    A    G        1      2        2 
  27 chr27_35967244     AAsi    C    T        0      0        2 
  27 chr27_35967244     AKia    C    T        0      0        2 
  27 chr27_35967244     AOna    C    T        0      0        2 
  27 chr27_35967244     ASom    C    T        0      0        2 
  27 chr27_35967244     HCab    C    T        0      0        2 
  27 chr27_35967244     HPrz    C    T        0      0        2 
  27 chr27_35967244     ZBoe    C    T        1      2        2 
  27 chr27_35967244     ZGre    C    T        0      0        2 
  27 chr27_35967244     ZHar    C    T        0      0        2 
  27 chr27_35967244   Sample    C    T        0      0        2 
  27 chr27_35977883     AAsi    G    A        0      0        2 
  27 chr27_35977883     AKia    G    A        0      0        2 
  27 chr27_35977883     AOna    G    A        0      0        2 
  27 chr27_35977883     ASom    G    A        0      0        2 
  27 chr27_35977883     HCab    G    A        1      2        2 
  27 chr27_35977883     HPrz    G    A        1      2        2 
  27 chr27_35977883     ZBoe    G    A        0      0        2 
  27 chr27_35977883     ZGre    G    A        0      0        2 
  27 chr27_35977883     ZHar    G    A        0      0        2 
  27 chr27_35977883   Sample    G    A        1      2        2 
  27 chr27_35986345     AAsi    G    A        0      0        2 
  27 chr27_35986345     AKia    G    A        0      0        2 
  27 chr27_35986345     AOna    G    A        0      0        2 
  27 chr27_35986345     ASom    G    A        0      0        2 
  27 chr27_35986345     HCab    G    A        1      2        2 
  27 chr27_35986345     HPrz    G    A        1      2        2 
  27 chr27_35986345     ZBoe    G    A        0      0        2 
  27 chr27_35986345     ZGre    G    A        0      0        2 
  27 chr27_35986345     ZHar    G    A        0      0        2 
  27 chr27_35986345   Sample    G    A        1      2        2 
  27 chr27_35986953     AAsi    G    A        0      0        2 
  27 chr27_35986953     AKia    G    A        0      0        2 
  27 chr27_35986953     AOna    G    A        0      0        2 
  27 chr27_35986953     ASom    G    A        0      0        2 
  27 chr27_35986953     HCab    G    A        0      0        2 
  27 chr27_35986953     HPrz    G    A        0      0        2 
  27 chr27_35986953     ZBoe    G    A        0      0        2 
  27 chr27_35986953     ZGre    G    A      0.5      1        2 
  27 chr27_35986953     ZHar    G    A        0      0        2 
  27 chr27_35986953   Sample    G    A        0      0        2 
  27 chr27_35992792     AAsi    A    G        0      0        2 
  27 chr27_35992792     AKia    A    G      0.5      1        2 
  27 chr27_35992792     AOna    A    G        0      0        2 
  27 chr27_35992792     ASom    A    G        0      0        2 
  27 chr27_35992792     HCab    A    G        1      2        2 
  27 chr27_35992792     HPrz    A    G        1      2        2 
  27 chr27_35992792     ZBoe    A    G        0      0        2 
  27 chr27_35992792     ZGre    A    G        0      0        2 
  27 chr27_35992792     ZHar    A    G        0      0        2 
  27 chr27_35992792   Sample    A    G        1      2        2 
  27 chr27_35994651     AAsi    A    G        0      0        2 
  27 chr27_35994651     AKia    A    G        0      0        2 
  27 chr27_35994651     AOna    A    G        0      0        2 
  27 chr27_35994651     ASom    A    G        0      0        2 
  27 chr27_35994651     HCab    A    G        0      0        2 
  27 chr27_35994651     HPrz    A    G        0      0        2 
  27 chr27_35994651     ZBoe    A    G        0      0        2 
  27 chr27_35994651     ZGre    A    G      0.5      1        2 
  27 chr27_35994651     ZHar    A    G        0      0        2 
  27 chr27_35994651   Sample    A    G        0      0        2 
  27 chr27_35999864     AAsi    A    G        0      0        2 
  27 chr27_35999864     AKia    A    G        0      0        2 
  27 chr27_35999864     AOna    A    G        0      0        2 
  27 chr27_35999864     ASom    A    G        0      0        2 
  27 chr27_35999864     HCab    A    G        0      0        2 
  27 chr27_35999864     HPrz    A    G      0.5      1        2 
  27 chr27_35999864     ZBoe    A    G        0      0        2 
  27 chr27_35999864     ZGre    A    G        0      0        2 
  27 chr27_35999864     ZHar    A    G        0      0        2 
  27 chr27_35999864   Sample    A    G        0      0        2 
  27 chr27_36001340     AAsi    C    A        0      0        2 
  27 chr27_36001340     AKia    C    A        0      0        2 
  27 chr27_36001340     AOna    C    A        0      0        2 
  27 chr27_36001340     ASom    C    A        0      0        2 
  27 chr27_36001340     HCab    C    A        0      0        2 
  27 chr27_36001340     HPrz    C    A        0      0        2 
  27 chr27_36001340     ZBoe    C    A        1      2        2 
  27 chr27_36001340     ZGre    C    A        0      0        2 
  27 chr27_36001340     ZHar    C    A        0      0        2 
  27 chr27_36001340   Sample    C    A        0      0        2 
  27 chr27_36002717     AAsi    G    C        0      0        2 
  27 chr27_36002717     AKia    G    C        0      0        2 
  27 chr27_36002717     AOna    G    C        0      0        2 
  27 chr27_36002717     ASom    G    C        0      0        2 
  27 chr27_36002717     HCab    G    C        0      0        2 
  27 chr27_36002717     HPrz    G    C        0      0        2 
  27 chr27_36002717     ZBoe    G    C        0      0        2 
  27 chr27_36002717     ZGre    G    C      0.5      1        2 
  27 chr27_36002717     ZHar    G    C        0      0        2 
  27 chr27_36002717   Sample    G    C        0      0        2 
  27 chr27_36016121     AAsi    G    A        0      0        2 
  27 chr27_36016121     AKia    G    A        0      0        2 
  27 chr27_36016121     AOna    G    A        0      0        2 
  27 chr27_36016121     ASom    G    A        0      0        2 
  27 chr27_36016121     HCab    G    A        0      0        2 
  27 chr27_36016121     HPrz    G    A        0      0        2 
  27 chr27_36016121     ZBoe    G    A        0      0        2 
  27 chr27_36016121     ZGre    G    A        1      2        2 
  27 chr27_36016121     ZHar    G    A        1      2        2 
  27 chr27_36016121   Sample    G    A        0      0        2 
  27 chr27_36016347     AAsi    T    C      0.5      1        2 
  27 chr27_36016347     AKia    T    C        0      0        2 
  27 chr27_36016347     AOna    T    C        0      0        2 
  27 chr27_36016347     ASom    T    C        0      0        2 
  27 chr27_36016347     HCab    T    C        0      0        2 
  27 chr27_36016347     HPrz    T    C        0      0        2 
  27 chr27_36016347     ZBoe    T    C        0      0        2 
  27 chr27_36016347     ZGre    T    C        0      0        2 
  27 chr27_36016347     ZHar    T    C        0      0        2 
  27 chr27_36016347   Sample    T    C        0      0        2 
  27 chr27_36016389     AAsi    C    G        0      0        2 
  27 chr27_36016389     AKia    C    G        0      0        2 
  27 chr27_36016389     AOna    C    G        0      0        2 
  27 chr27_36016389     ASom    C    G        0      0        2 
  27 chr27_36016389     HCab    C    G        0      0        2 
  27 chr27_36016389     HPrz    C    G        0      0        2 
  27 chr27_36016389     ZBoe    C    G        0      0        2 
  27 chr27_36016389     ZGre    C    G        0      0        2 
  27 chr27_36016389     ZHar    C    G      0.5      1        2 
  27 chr27_36016389   Sample    C    G        0      0        2 
  27 chr27_36023589     AAsi    G    A        0      0        2 
  27 chr27_36023589     AKia    G    A        0      0        2 
  27 chr27_36023589     AOna    G    A        0      0        2 
  27 chr27_36023589     ASom    G    A        0      0        2 
  27 chr27_36023589     HCab    G    A        0      0        2 
  27 chr27_36023589     HPrz    G    A        0      0        2 
  27 chr27_36023589     ZBoe    G    A        0      0        2 
  27 chr27_36023589     ZGre    G    A        0      0        2 
  27 chr27_36023589     ZHar    G    A      0.5      1        2 
  27 chr27_36023589   Sample    G    A        0      0        2 
  27 chr27_36026344     AAsi    T    G        1      2        2 
  27 chr27_36026344     AKia    T    G        1      2        2 
  27 chr27_36026344     AOna    T    G        0      0        2 
  27 chr27_36026344     ASom    T    G        1      2        2 
  27 chr27_36026344     HCab    T    G        0      0        2 
  27 chr27_36026344     HPrz    T    G        0      0        2 
  27 chr27_36026344     ZBoe    T    G        0      0        2 
  27 chr27_36026344     ZGre    T    G        0      0        2 
  27 chr27_36026344     ZHar    T    G        0      0        2 
  27 chr27_36026344   Sample    T    G        0      0        2 
  27 chr27_36026396     AAsi    A    C        0      0        2 
  27 chr27_36026396     AKia    A    C        0      0        2 
  27 chr27_36026396     AOna    A    C        1      2        2 
  27 chr27_36026396     ASom    A    C        0      0        2 
  27 chr27_36026396     HCab    A    C        1      2        2 
  27 chr27_36026396     HPrz    A    C        1      2        2 
  27 chr27_36026396     ZBoe    A    C        0      0        2 
  27 chr27_36026396     ZGre    A    C        0      0        2 
  27 chr27_36026396     ZHar    A    C        0      0        2 
  27 chr27_36026396   Sample    A    C        1      2        2 
  27 chr27_36056599     AAsi    T    C        0      0        2 
  27 chr27_36056599     AKia    T    C      0.5      1        2 
  27 chr27_36056599     AOna    T    C        0      0        2 
  27 chr27_36056599     ASom    T    C        0      0        2 
  27 chr27_36056599     HCab    T    C        0      0        2 
  27 chr27_36056599     HPrz    T    C        0      0        2 
  27 chr27_36056599     ZBoe    T    C        0      0        2 
  27 chr27_36056599     ZGre    T    C        0      0        2 
  27 chr27_36056599     ZHar    T    C        0      0        2 
  27 chr27_36056599   Sample    T    C        0      0        2 
  27 chr27_36060053     AAsi    T    C        0      0        2 
  27 chr27_36060053     AKia    T    C      0.5      1        2 
  27 chr27_36060053     AOna    T    C        0      0        2 
  27 chr27_36060053     ASom    T    C        0      0        2 
  27 chr27_36060053     HCab    T    C        0      0        2 
  27 chr27_36060053     HPrz    T    C        0      0        2 
  27 chr27_36060053     ZBoe    T    C        0      0        2 
  27 chr27_36060053     ZGre    T    C        0      0        2 
  27 chr27_36060053     ZHar    T    C        0      0        2 
  27 chr27_36060053   Sample    T    C        0      0        2 
  27 chr27_36061421     AAsi    A    G        0      0        2 
  27 chr27_36061421     AKia    A    G        0      0        2 
  27 chr27_36061421     AOna    A    G        0      0        2 
  27 chr27_36061421     ASom    A    G        0      0        2 
  27 chr27_36061421     HCab    A    G        1      2        2 
  27 chr27_36061421     HPrz    A    G        1      2        2 
  27 chr27_36061421     ZBoe    A    G        0      0        2 
  27 chr27_36061421     ZGre    A    G        0      0        2 
  27 chr27_36061421     ZHar    A    G        0      0        2 
  27 chr27_36061421   Sample    A    G        1      2        2 
  27 chr27_36065495     AAsi    T    C        0      0        2 
  27 chr27_36065495     AKia    T    C        0      0        2 
  27 chr27_36065495     AOna    T    C        0      0        2 
  27 chr27_36065495     ASom    T    C        0      0        2 
  27 chr27_36065495     HCab    T    C        0      0        2 
  27 chr27_36065495     HPrz    T    C        0      0        2 
  27 chr27_36065495     ZBoe    T    C        0      0        2 
  27 chr27_36065495     ZGre    T    C        1      2        2 
  27 chr27_36065495     ZHar    T    C        0      0        2 
  27 chr27_36065495   Sample    T    C        0      0        2 
  27 chr27_36067914     AAsi    C    T        0      0        2 
  27 chr27_36067914     AKia    C    T        0      0        2 
  27 chr27_36067914     AOna    C    T        0      0        2 
  27 chr27_36067914     ASom    C    T        0      0        2 
  27 chr27_36067914     HCab    C    T        1      2        2 
  27 chr27_36067914     HPrz    C    T        1      2        2 
  27 chr27_36067914     ZBoe    C    T        0      0        2 
  27 chr27_36067914     ZGre    C    T        0      0        2 
  27 chr27_36067914     ZHar    C    T        0      0        2 
  27 chr27_36067914   Sample    C    T        1      2        2 
  27 chr27_36072197     AAsi    C    T        1      2        2 
  27 chr27_36072197     AKia    C    T        1      2        2 
  27 chr27_36072197     AOna    C    T        1      2        2 
  27 chr27_36072197     ASom    C    T        1      2        2 
  27 chr27_36072197     HCab    C    T        0      0        2 
  27 chr27_36072197     HPrz    C    T        0      0        2 
  27 chr27_36072197     ZBoe    C    T        0      0        2 
  27 chr27_36072197     ZGre    C    T        0      0        2 
  27 chr27_36072197     ZHar    C    T        0      0        2 
  27 chr27_36072197   Sample    C    T        0      0        2 
  27 chr27_36075061     AAsi    G    A        0      0        2 
  27 chr27_36075061     AKia    G    A        0      0        2 
  27 chr27_36075061     AOna    G    A        0      0        2 
  27 chr27_36075061     ASom    G    A        0      0        2 
  27 chr27_36075061     HCab    G    A        1      2        2 
  27 chr27_36075061     HPrz    G    A        1      2        2 
  27 chr27_36075061     ZBoe    G    A        0      0        2 
  27 chr27_36075061     ZGre    G    A        0      0        2 
  27 chr27_36075061     ZHar    G    A        0      0        2 
  27 chr27_36075061   Sample    G    A        1      2        2 
  27 chr27_36079783     AAsi    A    G        0      0        2 
  27 chr27_36079783     AKia    A    G        0      0        2 
  27 chr27_36079783     AOna    A    G        0      0        2 
  27 chr27_36079783     ASom    A    G        0      0        2 
  27 chr27_36079783     HCab    A    G        0      0        2 
  27 chr27_36079783     HPrz    A    G        0      0        2 
  27 chr27_36079783     ZBoe    A    G        1      2        2 
  27 chr27_36079783     ZGre    A    G        1      2        2 
  27 chr27_36079783     ZHar    A    G        1      2        2 
  27 chr27_36079783   Sample    A    G        0      0        2 
  27 chr27_36083482     AAsi    A    G        0      0        2 
  27 chr27_36083482     AKia    A    G        0      0        2 
  27 chr27_36083482     AOna    A    G        0      0        2 
  27 chr27_36083482     ASom    A    G        0      0        2 
  27 chr27_36083482     HCab    A    G        0      0        2 
  27 chr27_36083482     HPrz    A    G        0      0        2 
  27 chr27_36083482     ZBoe    A    G      0.5      1        2 
  27 chr27_36083482     ZGre    A    G        0      0        2 
  27 chr27_36083482     ZHar    A    G        0      0        2 
  27 chr27_36083482   Sample    A    G        0      0        2 
  27 chr27_36087089     AAsi    G    A        0      0        2 
  27 chr27_36087089     AKia    G    A        0      0        2 
  27 chr27_36087089     AOna    G    A        0      0        2 
  27 chr27_36087089     ASom    G    A        0      0        2 
  27 chr27_36087089     HCab    G    A        0      0        2 
  27 chr27_36087089     HPrz    G    A        0      0        2 
  27 chr27_36087089     ZBoe    G    A      0.5      1        2 
  27 chr27_36087089     ZGre    G    A        0      0        2 
  27 chr27_36087089     ZHar    G    A        0      0        2 
  27 chr27_36087089   Sample    G    A        0      0        2 
  27 chr27_36094491     AAsi    A    G        0      0        2 
  27 chr27_36094491     AKia    A    G      0.5      1        2 
  27 chr27_36094491     AOna    A    G        0      0        2 
  27 chr27_36094491     ASom    A    G        0      0        2 
  27 chr27_36094491     HCab    A    G        0      0        2 
  27 chr27_36094491     HPrz    A    G        0      0        2 
  27 chr27_36094491     ZBoe    A    G        0      0        2 
  27 chr27_36094491     ZGre    A    G        0      0        2 
  27 chr27_36094491     ZHar    A    G        0      0        2 
  27 chr27_36094491   Sample    A    G        0      0        2 
  27 chr27_36094909     AAsi    C    T        0      0        2 
  27 chr27_36094909     AKia    C    T        0      0        2 
  27 chr27_36094909     AOna    C    T        0      0        2 
  27 chr27_36094909     ASom    C    T        0      0        2 
  27 chr27_36094909     HCab    C    T        1      2        2 
  27 chr27_36094909     HPrz    C    T        1      2        2 
  27 chr27_36094909     ZBoe    C    T        0      0        2 
  27 chr27_36094909     ZGre    C    T        0      0        2 
  27 chr27_36094909     ZHar    C    T        0      0        2 
  27 chr27_36094909   Sample    C    T        1      2        2 
  27 chr27_36099536     AAsi    A    T        0      0        2 
  27 chr27_36099536     AKia    A    T        1      2        2 
  27 chr27_36099536     AOna    A    T        1      2        2 
  27 chr27_36099536     ASom    A    T        0      0        2 
  27 chr27_36099536     HCab    A    T        0      0        2 
  27 chr27_36099536     HPrz    A    T        0      0        2 
  27 chr27_36099536     ZBoe    A    T        0      0        2 
  27 chr27_36099536     ZGre    A    T        0      0        2 
  27 chr27_36099536     ZHar    A    T        0      0        2 
  27 chr27_36099536   Sample    A    T        0      0        2 
  27 chr27_36100859     AAsi    C    T        0      0        2 
  27 chr27_36100859     AKia    C    T        0      0        2 
  27 chr27_36100859     AOna    C    T        0      0        2 
  27 chr27_36100859     ASom    C    T        0      0        2 
  27 chr27_36100859     HCab    C    T        0      0        2 
  27 chr27_36100859     HPrz    C    T        0      0        2 
  27 chr27_36100859     ZBoe    C    T        0      0        2 
  27 chr27_36100859     ZGre    C    T        1      2        2 
  27 chr27_36100859     ZHar    C    T        0      0        2 
  27 chr27_36100859   Sample    C    T        0      0        2 
  27 chr27_36101068     AAsi    G    C        0      0        2 
  27 chr27_36101068     AKia    G    C        0      0        2 
  27 chr27_36101068     AOna    G    C        0      0        2 
  27 chr27_36101068     ASom    G    C        0      0        2 
  27 chr27_36101068     HCab    G    C        1      2        2 
  27 chr27_36101068     HPrz    G    C        1      2        2 
  27 chr27_36101068     ZBoe    G    C        0      0        2 
  27 chr27_36101068     ZGre    G    C        0      0        2 
  27 chr27_36101068     ZHar    G    C        0      0        2 
  27 chr27_36101068   Sample    G    C        1      2        2 
  27 chr27_36109258     AAsi    A    G        0      0        2 
  27 chr27_36109258     AKia    A    G        0      0        2 
  27 chr27_36109258     AOna    A    G        0      0        2 
  27 chr27_36109258     ASom    A    G        0      0        2 
  27 chr27_36109258     HCab    A    G        0      0        2 
  27 chr27_36109258     HPrz    A    G      0.5      1        2 
  27 chr27_36109258     ZBoe    A    G        0      0        2 
  27 chr27_36109258     ZGre    A    G        0      0        2 
  27 chr27_36109258     ZHar    A    G        0      0        2 
  27 chr27_36109258   Sample    A    G        0      0        2 
  27 chr27_36112367     AAsi    C    A        0      0        2 
  27 chr27_36112367     AKia    C    A        0      0        2 
  27 chr27_36112367     AOna    C    A        0      0        2 
  27 chr27_36112367     ASom    C    A        1      2        2 
  27 chr27_36112367     HCab    C    A        0      0        2 
  27 chr27_36112367     HPrz    C    A        0      0        2 
  27 chr27_36112367     ZBoe    C    A        0      0        2 
  27 chr27_36112367     ZGre    C    A        0      0        2 
  27 chr27_36112367     ZHar    C    A        0      0        2 
  27 chr27_36112367   Sample    C    A        0      0        2 
  27 chr27_36121336     AAsi    G    A        0      0        2 
  27 chr27_36121336     AKia    G    A        0      0        2 
  27 chr27_36121336     AOna    G    A        0      0        2 
  27 chr27_36121336     ASom    G    A        0      0        2 
  27 chr27_36121336     HCab    G    A        1      2        2 
  27 chr27_36121336     HPrz    G    A        1      2        2 
  27 chr27_36121336     ZBoe    G    A        0      0        2 
  27 chr27_36121336     ZGre    G    A        0      0        2 
  27 chr27_36121336     ZHar    G    A        0      0        2 
  27 chr27_36121336   Sample    G    A        0      0        2 
  27 chr27_36122380     AAsi    A    C        0      0        2 
  27 chr27_36122380     AKia    A    C        0      0        2 
  27 chr27_36122380     AOna    A    C        0      0        2 
  27 chr27_36122380     ASom    A    C        0      0        2 
  27 chr27_36122380     HCab    A    C      0.5      1        2 
  27 chr27_36122380     HPrz    A    C      0.5      1        2 
  27 chr27_36122380     ZBoe    A    C        0      0        2 
  27 chr27_36122380     ZGre    A    C        0      0        2 
  27 chr27_36122380     ZHar    A    C        0      0        2 
  27 chr27_36122380   Sample    A    C        0      0        2 
  27 chr27_36123426     AAsi    C    G        0      0        2 
  27 chr27_36123426     AKia    C    G        0      0        2 
  27 chr27_36123426     AOna    C    G        0      0        2 
  27 chr27_36123426     ASom    C    G        0      0        2 
  27 chr27_36123426     HCab    C    G        1      2        2 
  27 chr27_36123426     HPrz    C    G        1      2        2 
  27 chr27_36123426     ZBoe    C    G      0.5      1        2 
  27 chr27_36123426     ZGre    C    G        0      0        2 
  27 chr27_36123426     ZHar    C    G        0      0        2 
  27 chr27_36123426   Sample    C    G        1      2        2 
  27 chr27_36125593     AAsi    T    C        0      0        2 
  27 chr27_36125593     AKia    T    C        0      0        2 
  27 chr27_36125593     AOna    T    C        0      0        2 
  27 chr27_36125593     ASom    T    C        0      0        2 
  27 chr27_36125593     HCab    T    C        0      0        2 
  27 chr27_36125593     HPrz    T    C        0      0        2 
  27 chr27_36125593     ZBoe    T    C      0.5      1        2 
  27 chr27_36125593     ZGre    T    C        0      0        2 
  27 chr27_36125593     ZHar    T    C        0      0        2 
  27 chr27_36125593   Sample    T    C        0      0        2 
  27 chr27_36129440     AAsi    T    C        0      0        2 
  27 chr27_36129440     AKia    T    C        0      0        2 
  27 chr27_36129440     AOna    T    C        0      0        2 
  27 chr27_36129440     ASom    T    C        0      0        2 
  27 chr27_36129440     HCab    T    C        0      0        2 
  27 chr27_36129440     HPrz    T    C        0      0        2 
  27 chr27_36129440     ZBoe    T    C        0      0        2 
  27 chr27_36129440     ZGre    T    C        1      2        2 
  27 chr27_36129440     ZHar    T    C        0      0        2 
  27 chr27_36129440   Sample    T    C        0      0        2 
  27 chr27_36139138     AAsi    C    G        0      0        2 
  27 chr27_36139138     AKia    C    G        0      0        2 
  27 chr27_36139138     AOna    C    G        0      0        2 
  27 chr27_36139138     ASom    C    G        0      0        2 
  27 chr27_36139138     HCab    C    G        0      0        2 
  27 chr27_36139138     HPrz    C    G        0      0        2 
  27 chr27_36139138     ZBoe    C    G        0      0        2 
  27 chr27_36139138     ZGre    C    G      0.5      1        2 
  27 chr27_36139138     ZHar    C    G        0      0        2 
  27 chr27_36139138   Sample    C    G        0      0        2 
  27 chr27_36142397     AAsi    C    T        0      0        2 
  27 chr27_36142397     AKia    C    T        0      0        2 
  27 chr27_36142397     AOna    C    T        0      0        2 
  27 chr27_36142397     ASom    C    T        0      0        2 
  27 chr27_36142397     HCab    C    T        0      0        2 
  27 chr27_36142397     HPrz    C    T        0      0        2 
  27 chr27_36142397     ZBoe    C    T        0      0        2 
  27 chr27_36142397     ZGre    C    T        1      2        2 
  27 chr27_36142397     ZHar    C    T        0      0        2 
  27 chr27_36142397   Sample    C    T        0      0        2 
  27 chr27_36145428     AAsi    A    T        0      0        2 
  27 chr27_36145428     AKia    A    T        0      0        2 
  27 chr27_36145428     AOna    A    T        0      0        2 
  27 chr27_36145428     ASom    A    T        0      0        2 
  27 chr27_36145428     HCab    A    T        0      0        2 
  27 chr27_36145428     HPrz    A    T        0      0        2 
  27 chr27_36145428     ZBoe    A    T        0      0        2 
  27 chr27_36145428     ZGre    A    T      0.5      1        2 
  27 chr27_36145428     ZHar    A    T        0      0        2 
  27 chr27_36145428   Sample    A    T        0      0        2 
  27 chr27_36148243     AAsi    C    T        0      0        2 
  27 chr27_36148243     AKia    C    T      0.5      1        2 
  27 chr27_36148243     AOna    C    T        0      0        2 
  27 chr27_36148243     ASom    C    T        0      0        2 
  27 chr27_36148243     HCab    C    T        0      0        2 
  27 chr27_36148243     HPrz    C    T        0      0        2 
  27 chr27_36148243     ZBoe    C    T        0      0        2 
  27 chr27_36148243     ZGre    C    T        0      0        2 
  27 chr27_36148243     ZHar    C    T        0      0        2 
  27 chr27_36148243   Sample    C    T        0      0        2 
  27 chr27_36151673     AAsi    G    T        0      0        2 
  27 chr27_36151673     AKia    G    T        0      0        2 
  27 chr27_36151673     AOna    G    T        0      0        2 
  27 chr27_36151673     ASom    G    T        0      0        2 
  27 chr27_36151673     HCab    G    T        0      0        2 
  27 chr27_36151673     HPrz    G    T        0      0        2 
  27 chr27_36151673     ZBoe    G    T        1      2        2 
  27 chr27_36151673     ZGre    G    T        0      0        2 
  27 chr27_36151673     ZHar    G    T        0      0        2 
  27 chr27_36151673   Sample    G    T        0      0        2 
  27 chr27_36152706     AAsi    G    T        0      0        2 
  27 chr27_36152706     AKia    G    T        0      0        2 
  27 chr27_36152706     AOna    G    T        0      0        2 
  27 chr27_36152706     ASom    G    T        0      0        2 
  27 chr27_36152706     HCab    G    T        0      0        2 
  27 chr27_36152706     HPrz    G    T      0.5      1        2 
  27 chr27_36152706     ZBoe    G    T        0      0        2 
  27 chr27_36152706     ZGre    G    T        0      0        2 
  27 chr27_36152706     ZHar    G    T        0      0        2 
  27 chr27_36152706   Sample    G    T        0      0        2 
  27 chr27_36152729     AAsi    T    C        0      0        2 
  27 chr27_36152729     AKia    T    C      0.5      1        2 
  27 chr27_36152729     AOna    T    C        0      0        2 
  27 chr27_36152729     ASom    T    C        0      0        2 
  27 chr27_36152729     HCab    T    C        0      0        2 
  27 chr27_36152729     HPrz    T    C        0      0        2 
  27 chr27_36152729     ZBoe    T    C        0      0        2 
  27 chr27_36152729     ZGre    T    C        0      0        2 
  27 chr27_36152729     ZHar    T    C        0      0        2 
  27 chr27_36152729   Sample    T    C        0      0        2 
  27 chr27_36153424     AAsi    T    G        0      0        2 
  27 chr27_36153424     AKia    T    G        0      0        2 
  27 chr27_36153424     AOna    T    G        0      0        2 
  27 chr27_36153424     ASom    T    G        0      0        2 
  27 chr27_36153424     HCab    T    G        0      0        2 
  27 chr27_36153424     HPrz    T    G        0      0        2 
  27 chr27_36153424     ZBoe    T    G        0      0        2 
  27 chr27_36153424     ZGre    T    G        0      0        2 
  27 chr27_36153424     ZHar    T    G        1      2        2 
  27 chr27_36153424   Sample    T    G        0      0        2 
  27 chr27_36155737     AAsi    A    C        0      0        2 
  27 chr27_36155737     AKia    A    C      0.5      1        2 
  27 chr27_36155737     AOna    A    C        0      0        2 
  27 chr27_36155737     ASom    A    C        0      0        2 
  27 chr27_36155737     HCab    A    C        0      0        2 
  27 chr27_36155737     HPrz    A    C        0      0        2 
  27 chr27_36155737     ZBoe    A    C        0      0        2 
  27 chr27_36155737     ZGre    A    C        0      0        2 
  27 chr27_36155737     ZHar    A    C        0      0        2 
  27 chr27_36155737   Sample    A    C        0      0        2 
  27 chr27_36157053     AAsi    C    T        0      0        2 
  27 chr27_36157053     AKia    C    T        0      0        2 
  27 chr27_36157053     AOna    C    T        0      0        2 
  27 chr27_36157053     ASom    C    T        0      0        2 
  27 chr27_36157053     HCab    C    T        0      0        2 
  27 chr27_36157053     HPrz    C    T        0      0        2 
  27 chr27_36157053     ZBoe    C    T        0      0        2 
  27 chr27_36157053     ZGre    C    T        0      0        2 
  27 chr27_36157053     ZHar    C    T      0.5      1        2 
  27 chr27_36157053   Sample    C    T        0      0        2 
  27 chr27_36158016     AAsi    A    T      0.5      1        2 
  27 chr27_36158016     AKia    A    T        0      0        2 
  27 chr27_36158016     AOna    A    T        0      0        2 
  27 chr27_36158016     ASom    A    T        0      0        2 
  27 chr27_36158016     HCab    A    T        0      0        2 
  27 chr27_36158016     HPrz    A    T        0      0        2 
  27 chr27_36158016     ZBoe    A    T        0      0        2 
  27 chr27_36158016     ZGre    A    T        0      0        2 
  27 chr27_36158016     ZHar    A    T        0      0        2 
  27 chr27_36158016   Sample    A    T        0      0        2 
  27 chr27_36164363     AAsi    C    A        0      0        2 
  27 chr27_36164363     AKia    C    A        0      0        2 
  27 chr27_36164363     AOna    C    A        0      0        2 
  27 chr27_36164363     ASom    C    A        0      0        2 
  27 chr27_36164363     HCab    C    A        1      2        2 
  27 chr27_36164363     HPrz    C    A        1      2        2 
  27 chr27_36164363     ZBoe    C    A        0      0        2 
  27 chr27_36164363     ZGre    C    A        0      0        2 
  27 chr27_36164363     ZHar    C    A        0      0        2 
  27 chr27_36164363   Sample    C    A        1      2        2 
  27 chr27_36166907     AAsi    T    C        0      0        2 
  27 chr27_36166907     AKia    T    C        0      0        2 
  27 chr27_36166907     AOna    T    C        0      0        2 
  27 chr27_36166907     ASom    T    C        1      2        2 
  27 chr27_36166907     HCab    T    C        0      0        2 
  27 chr27_36166907     HPrz    T    C        0      0        2 
  27 chr27_36166907     ZBoe    T    C        0      0        2 
  27 chr27_36166907     ZGre    T    C        0      0        2 
  27 chr27_36166907     ZHar    T    C        0      0        2 
  27 chr27_36166907   Sample    T    C        0      0        2 
  27 chr27_36175792     AAsi    T    C        0      0        2 
  27 chr27_36175792     AKia    T    C        0      0        2 
  27 chr27_36175792     AOna    T    C        0      0        2 
  27 chr27_36175792     ASom    T    C        0      0        2 
  27 chr27_36175792     HCab    T    C        0      0        2 
  27 chr27_36175792     HPrz    T    C      0.5      1        2 
  27 chr27_36175792     ZBoe    T    C        0      0        2 
  27 chr27_36175792     ZGre    T    C        0      0        2 
  27 chr27_36175792     ZHar    T    C        0      0        2 
  27 chr27_36175792   Sample    T    C        0      0        2 
  27 chr27_36187296     AAsi    A    G        0      0        2 
  27 chr27_36187296     AKia    A    G      0.5      1        2 
  27 chr27_36187296     AOna    A    G        0      0        2 
  27 chr27_36187296     ASom    A    G        0      0        2 
  27 chr27_36187296     HCab    A    G        0      0        2 
  27 chr27_36187296     HPrz    A    G        0      0        2 
  27 chr27_36187296     ZBoe    A    G        0      0        2 
  27 chr27_36187296     ZGre    A    G        0      0        2 
  27 chr27_36187296     ZHar    A    G        0      0        2 
  27 chr27_36187296   Sample    A    G        0      0        2 
  27 chr27_36189711     AAsi    T    C        1      2        2 
  27 chr27_36189711     AKia    T    C        0      0        2 
  27 chr27_36189711     AOna    T    C        0      0        2 
  27 chr27_36189711     ASom    T    C        0      0        2 
  27 chr27_36189711     HCab    T    C        0      0        2 
  27 chr27_36189711     HPrz    T    C        0      0        2 
  27 chr27_36189711     ZBoe    T    C        0      0        2 
  27 chr27_36189711     ZGre    T    C        0      0        2 
  27 chr27_36189711     ZHar    T    C        0      0        2 
  27 chr27_36189711   Sample    T    C        0      0        2 
  27 chr27_36193319     AAsi    T    C        0      0        2 
  27 chr27_36193319     AKia    T    C        0      0        2 
  27 chr27_36193319     AOna    T    C        0      0        2 
  27 chr27_36193319     ASom    T    C        0      0        2 
  27 chr27_36193319     HCab    T    C        0      0        2 
  27 chr27_36193319     HPrz    T    C        0      0        2 
  27 chr27_36193319     ZBoe    T    C        0      0        2 
  27 chr27_36193319     ZGre    T    C        0      0        2 
  27 chr27_36193319     ZHar    T    C        1      2        2 
  27 chr27_36193319   Sample    T    C        0      0        2 
  27 chr27_36199837     AAsi    C    T        0      0        2 
  27 chr27_36199837     AKia    C    T        0      0        2 
  27 chr27_36199837     AOna    C    T        1      2        2 
  27 chr27_36199837     ASom    C    T        0      0        2 
  27 chr27_36199837     HCab    C    T        0      0        2 
  27 chr27_36199837     HPrz    C    T        0      0        2 
  27 chr27_36199837     ZBoe    C    T        0      0        2 
  27 chr27_36199837     ZGre    C    T        0      0        2 
  27 chr27_36199837     ZHar    C    T        0      0        2 
  27 chr27_36199837   Sample    C    T        0      0        2 
  27 chr27_36200564     AAsi    T    A        0      0        2 
  27 chr27_36200564     AKia    T    A        0      0        2 
  27 chr27_36200564     AOna    T    A        0      0        2 
  27 chr27_36200564     ASom    T    A        0      0        2 
  27 chr27_36200564     HCab    T    A        1      2        2 
  27 chr27_36200564     HPrz    T    A        1      2        2 
  27 chr27_36200564     ZBoe    T    A        0      0        2 
  27 chr27_36200564     ZGre    T    A        0      0        2 
  27 chr27_36200564     ZHar    T    A        0      0        2 
  27 chr27_36200564   Sample    T    A        1      2        2 
  27 chr27_36204296     AAsi    C    A        0      0        2 
  27 chr27_36204296     AKia    C    A        0      0        2 
  27 chr27_36204296     AOna    C    A        0      0        2 
  27 chr27_36204296     ASom    C    A        0      0        2 
  27 chr27_36204296     HCab    C    A        0      0        2 
  27 chr27_36204296     HPrz    C    A        0      0        2 
  27 chr27_36204296     ZBoe    C    A      0.5      1        2 
  27 chr27_36204296     ZGre    C    A        0      0        2 
  27 chr27_36204296     ZHar    C    A        0      0        2 
  27 chr27_36204296   Sample    C    A        0      0        2 
  27 chr27_36212863     AAsi    A    G        0      0        2 
  27 chr27_36212863     AKia    A    G        0      0        2 
  27 chr27_36212863     AOna    A    G        0      0        2 
  27 chr27_36212863     ASom    A    G        0      0        2 
  27 chr27_36212863     HCab    A    G        1      2        2 
  27 chr27_36212863     HPrz    A    G        1      2        2 
  27 chr27_36212863     ZBoe    A    G        0      0        2 
  27 chr27_36212863     ZGre    A    G        0      0        2 
  27 chr27_36212863     ZHar    A    G        0      0        2 
  27 chr27_36212863   Sample    A    G        1      2        2 
  27 chr27_36222076     AAsi    C    T        0      0        2 
  27 chr27_36222076     AKia    C    T        1      2        2 
  27 chr27_36222076     AOna    C    T        1      2        2 
  27 chr27_36222076     ASom    C    T        0      0        2 
  27 chr27_36222076     HCab    C    T        0      0        2 
  27 chr27_36222076     HPrz    C    T        0      0        2 
  27 chr27_36222076     ZBoe    C    T        0      0        2 
  27 chr27_36222076     ZGre    C    T        0      0        2 
  27 chr27_36222076     ZHar    C    T        0      0        2 
  27 chr27_36222076   Sample    C    T        0      0        2 
  27 chr27_36222640     AAsi    C    G        0      0        2 
  27 chr27_36222640     AKia    C    G        0      0        2 
  27 chr27_36222640     AOna    C    G        0      0        2 
  27 chr27_36222640     ASom    C    G        0      0        2 
  27 chr27_36222640     HCab    C    G        1      2        2 
  27 chr27_36222640     HPrz    C    G        1      2        2 
  27 chr27_36222640     ZBoe    C    G        0      0        2 
  27 chr27_36222640     ZGre    C    G        0      0        2 
  27 chr27_36222640     ZHar    C    G        0      0        2 
  27 chr27_36222640   Sample    C    G        1      2        2 
  27 chr27_36223702     AAsi    A    G        0      0        2 
  27 chr27_36223702     AKia    A    G        0      0        2 
  27 chr27_36223702     AOna    A    G        0      0        2 
  27 chr27_36223702     ASom    A    G        0      0        2 
  27 chr27_36223702     HCab    A    G        1      2        2 
  27 chr27_36223702     HPrz    A    G        1      2        2 
  27 chr27_36223702     ZBoe    A    G        0      0        2 
  27 chr27_36223702     ZGre    A    G        0      0        2 
  27 chr27_36223702     ZHar    A    G        0      0        2 
  27 chr27_36223702   Sample    A    G        1      2        2 
  27 chr27_36225498     AAsi    G    A        0      0        2 
  27 chr27_36225498     AKia    G    A        0      0        2 
  27 chr27_36225498     AOna    G    A        0      0        2 
  27 chr27_36225498     ASom    G    A        0      0        2 
  27 chr27_36225498     HCab    G    A        0      0        2 
  27 chr27_36225498     HPrz    G    A        0      0        2 
  27 chr27_36225498     ZBoe    G    A        0      0        2 
  27 chr27_36225498     ZGre    G    A        0      0        2 
  27 chr27_36225498     ZHar    G    A      0.5      1        2 
  27 chr27_36225498   Sample    G    A        0      0        2 
  27 chr27_36225731     AAsi    G    A        0      0        2 
  27 chr27_36225731     AKia    G    A      0.5      1        2 
  27 chr27_36225731     AOna    G    A        0      0        2 
  27 chr27_36225731     ASom    G    A        0      0        2 
  27 chr27_36225731     HCab    G    A        0      0        2 
  27 chr27_36225731     HPrz    G    A        0      0        2 
  27 chr27_36225731     ZBoe    G    A        0      0        2 
  27 chr27_36225731     ZGre    G    A        0      0        2 
  27 chr27_36225731     ZHar    G    A        0      0        2 
  27 chr27_36225731   Sample    G    A        0      0        2 
  27 chr27_36226844     AAsi    T    C        0      0        2 
  27 chr27_36226844     AKia    T    C        0      0        2 
  27 chr27_36226844     AOna    T    C        0      0        2 
  27 chr27_36226844     ASom    T    C        0      0        2 
  27 chr27_36226844     HCab    T    C        1      2        2 
  27 chr27_36226844     HPrz    T    C        1      2        2 
  27 chr27_36226844     ZBoe    T    C        0      0        2 
  27 chr27_36226844     ZGre    T    C        0      0        2 
  27 chr27_36226844     ZHar    T    C        0      0        2 
  27 chr27_36226844   Sample    T    C        1      2        2 
  27 chr27_36236655     AAsi    A    G        0      0        2 
  27 chr27_36236655     AKia    A    G        0      0        2 
  27 chr27_36236655     AOna    A    G        0      0        2 
  27 chr27_36236655     ASom    A    G        0      0        2 
  27 chr27_36236655     HCab    A    G        1      2        2 
  27 chr27_36236655     HPrz    A    G        1      2        2 
  27 chr27_36236655     ZBoe    A    G        0      0        2 
  27 chr27_36236655     ZGre    A    G        0      0        2 
  27 chr27_36236655     ZHar    A    G        0      0        2 
  27 chr27_36236655   Sample    A    G        1      2        2 
  27 chr27_36239265     AAsi    T    A        0      0        2 
  27 chr27_36239265     AKia    T    A        0      0        2 
  27 chr27_36239265     AOna    T    A        0      0        2 
  27 chr27_36239265     ASom    T    A        0      0        2 
  27 chr27_36239265     HCab    T    A      0.5      1        2 
  27 chr27_36239265     HPrz    T    A      0.5      1        2 
  27 chr27_36239265     ZBoe    T    A        0      0        2 
  27 chr27_36239265     ZGre    T    A        0      0        2 
  27 chr27_36239265     ZHar    T    A        0      0        2 
  27 chr27_36239265   Sample    T    A        0      0        2 
  27 chr27_36247648     AAsi    A    G        1      2        2 
  27 chr27_36247648     AKia    A    G        0      0        2 
  27 chr27_36247648     AOna    A    G        0      0        2 
  27 chr27_36247648     ASom    A    G        1      2        2 
  27 chr27_36247648     HCab    A    G        0      0        2 
  27 chr27_36247648     HPrz    A    G        0      0        2 
  27 chr27_36247648     ZBoe    A    G        0      0        2 
  27 chr27_36247648     ZGre    A    G        0      0        2 
  27 chr27_36247648     ZHar    A    G        0      0        2 
  27 chr27_36247648   Sample    A    G        0      0        2 
  27 chr27_36248515     AAsi    T    A        0      0        2 
  27 chr27_36248515     AKia    T    A      0.5      1        2 
  27 chr27_36248515     AOna    T    A        0      0        2 
  27 chr27_36248515     ASom    T    A        0      0        2 
  27 chr27_36248515     HCab    T    A        0      0        2 
  27 chr27_36248515     HPrz    T    A        0      0        2 
  27 chr27_36248515     ZBoe    T    A        0      0        2 
  27 chr27_36248515     ZGre    T    A        0      0        2 
  27 chr27_36248515     ZHar    T    A        0      0        2 
  27 chr27_36248515   Sample    T    A        0      0        2 
  27 chr27_36249484     AAsi    A    C        0      0        2 
  27 chr27_36249484     AKia    A    C        0      0        2 
  27 chr27_36249484     AOna    A    C        0      0        2 
  27 chr27_36249484     ASom    A    C        0      0        2 
  27 chr27_36249484     HCab    A    C        0      0        2 
  27 chr27_36249484     HPrz    A    C      0.5      1        2 
  27 chr27_36249484     ZBoe    A    C        0      0        2 
  27 chr27_36249484     ZGre    A    C        0      0        2 
  27 chr27_36249484     ZHar    A    C        0      0        2 
  27 chr27_36249484   Sample    A    C        1      2        2 
  27 chr27_36252835     AAsi    G    C        0      0        2 
  27 chr27_36252835     AKia    G    C        0      0        2 
  27 chr27_36252835     AOna    G    C        0      0        2 
  27 chr27_36252835     ASom    G    C        0      0        2 
  27 chr27_36252835     HCab    G    C        0      0        2 
  27 chr27_36252835     HPrz    G    C        0      0        2 
  27 chr27_36252835     ZBoe    G    C        0      0        2 
  27 chr27_36252835     ZGre    G    C        1      2        2 
  27 chr27_36252835     ZHar    G    C        0      0        2 
  27 chr27_36252835   Sample    G    C        0      0        2 
  27 chr27_36254479     AAsi    A    G        0      0        2 
  27 chr27_36254479     AKia    A    G        0      0        2 
  27 chr27_36254479     AOna    A    G        0      0        2 
  27 chr27_36254479     ASom    A    G        0      0        2 
  27 chr27_36254479     HCab    A    G        1      2        2 
  27 chr27_36254479     HPrz    A    G      0.5      1        2 
  27 chr27_36254479     ZBoe    A    G        0      0        2 
  27 chr27_36254479     ZGre    A    G        0      0        2 
  27 chr27_36254479     ZHar    A    G        0      0        2 
  27 chr27_36254479   Sample    A    G        1      2        2 
  27 chr27_36257696     AAsi    G    A        0      0        2 
  27 chr27_36257696     AKia    G    A        0      0        2 
  27 chr27_36257696     AOna    G    A        0      0        2 
  27 chr27_36257696     ASom    G    A        0      0        2 
  27 chr27_36257696     HCab    G    A        0      0        2 
  27 chr27_36257696     HPrz    G    A        0      0        2 
  27 chr27_36257696     ZBoe    G    A      0.5      1        2 
  27 chr27_36257696     ZGre    G    A        0      0        2 
  27 chr27_36257696     ZHar    G    A        0      0        2 
  27 chr27_36257696   Sample    G    A        0      0        2 
  27 chr27_36257762     AAsi    T    C        0      0        2 
  27 chr27_36257762     AKia    T    C        1      2        2 
  27 chr27_36257762     AOna    T    C        1      2        2 
  27 chr27_36257762     ASom    T    C        0      0        2 
  27 chr27_36257762     HCab    T    C        0      0        2 
  27 chr27_36257762     HPrz    T    C        0      0        2 
  27 chr27_36257762     ZBoe    T    C        0      0        2 
  27 chr27_36257762     ZGre    T    C        0      0        2 
  27 chr27_36257762     ZHar    T    C        0      0        2 
  27 chr27_36257762   Sample    T    C        0      0        2 
  27 chr27_36259463     AAsi    G    T        0      0        2 
  27 chr27_36259463     AKia    G    T        0      0        2 
  27 chr27_36259463     AOna    G    T        0      0        2 
  27 chr27_36259463     ASom    G    T        0      0        2 
  27 chr27_36259463     HCab    G    T        0      0        2 
  27 chr27_36259463     HPrz    G    T        0      0        2 
  27 chr27_36259463     ZBoe    G    T      0.5      1        2 
  27 chr27_36259463     ZGre    G    T        0      0        2 
  27 chr27_36259463     ZHar    G    T        0      0        2 
  27 chr27_36259463   Sample    G    T        0      0        2 
  27 chr27_36266576     AAsi    C    T        0      0        2 
  27 chr27_36266576     AKia    C    T        0      0        2 
  27 chr27_36266576     AOna    C    T        0      0        2 
  27 chr27_36266576     ASom    C    T        0      0        2 
  27 chr27_36266576     HCab    C    T        1      2        2 
  27 chr27_36266576     HPrz    C    T        1      2        2 
  27 chr27_36266576     ZBoe    C    T        0      0        2 
  27 chr27_36266576     ZGre    C    T        0      0        2 
  27 chr27_36266576     ZHar    C    T        0      0        2 
  27 chr27_36266576   Sample    C    T        1      2        2 
  27 chr27_36275501     AAsi    A    G        0      0        2 
  27 chr27_36275501     AKia    A    G        0      0        2 
  27 chr27_36275501     AOna    A    G        0      0        2 
  27 chr27_36275501     ASom    A    G        0      0        2 
  27 chr27_36275501     HCab    A    G        0      0        2 
  27 chr27_36275501     HPrz    A    G        0      0        2 
  27 chr27_36275501     ZBoe    A    G        0      0        2 
  27 chr27_36275501     ZGre    A    G      0.5      1        2 
  27 chr27_36275501     ZHar    A    G        0      0        2 
  27 chr27_36275501   Sample    A    G        0      0        2 
  27 chr27_36277257     AAsi    G    C        0      0        2 
  27 chr27_36277257     AKia    G    C        0      0        2 
  27 chr27_36277257     AOna    G    C        0      0        2 
  27 chr27_36277257     ASom    G    C        0      0        2 
  27 chr27_36277257     HCab    G    C        0      0        2 
  27 chr27_36277257     HPrz    G    C      0.5      1        2 
  27 chr27_36277257     ZBoe    G    C        0      0        2 
  27 chr27_36277257     ZGre    G    C        0      0        2 
  27 chr27_36277257     ZHar    G    C        0      0        2 
  27 chr27_36277257   Sample    G    C        0      0        2 
  27 chr27_36277646     AAsi    A    T        0      0        2 
  27 chr27_36277646     AKia    A    T        0      0        2 
  27 chr27_36277646     AOna    A    T        0      0        2 
  27 chr27_36277646     ASom    A    T        0      0        2 
  27 chr27_36277646     HCab    A    T        0      0        2 
  27 chr27_36277646     HPrz    A    T        0      0        2 
  27 chr27_36277646     ZBoe    A    T      0.5      1        2 
  27 chr27_36277646     ZGre    A    T        0      0        2 
  27 chr27_36277646     ZHar    A    T        0      0        2 
  27 chr27_36277646   Sample    A    T        0      0        2 
  27 chr27_36282169     AAsi    G    T        0      0        2 
  27 chr27_36282169     AKia    G    T        0      0        2 
  27 chr27_36282169     AOna    G    T        0      0        2 
  27 chr27_36282169     ASom    G    T        0      0        2 
  27 chr27_36282169     HCab    G    T      0.5      1        2 
  27 chr27_36282169     HPrz    G    T      0.5      1        2 
  27 chr27_36282169     ZBoe    G    T        0      0        2 
  27 chr27_36282169     ZGre    G    T        0      0        2 
  27 chr27_36282169     ZHar    G    T        0      0        2 
  27 chr27_36282169   Sample    G    T        1      2        2 
  27 chr27_36286863     AAsi    A    G        0      0        2 
  27 chr27_36286863     AKia    A    G        0      0        2 
  27 chr27_36286863     AOna    A    G        0      0        2 
  27 chr27_36286863     ASom    A    G        0      0        2 
  27 chr27_36286863     HCab    A    G        1      2        2 
  27 chr27_36286863     HPrz    A    G        1      2        2 
  27 chr27_36286863     ZBoe    A    G        0      0        2 
  27 chr27_36286863     ZGre    A    G        0      0        2 
  27 chr27_36286863     ZHar    A    G        0      0        2 
  27 chr27_36286863   Sample    A    G        1      2        2 
  27 chr27_36292883     AAsi    A    G        0      0        2 
  27 chr27_36292883     AKia    A    G        0      0        2 
  27 chr27_36292883     AOna    A    G        0      0        2 
  27 chr27_36292883     ASom    A    G        0      0        2 
  27 chr27_36292883     HCab    A    G        0      0        2 
  27 chr27_36292883     HPrz    A    G        0      0        2 
  27 chr27_36292883     ZBoe    A    G        1      2        2 
  27 chr27_36292883     ZGre    A    G        0      0        2 
  27 chr27_36292883     ZHar    A    G        0      0        2 
  27 chr27_36292883   Sample    A    G        0      0        2 
  27 chr27_36297241     AAsi    G    A        0      0        2 
  27 chr27_36297241     AKia    G    A        0      0        2 
  27 chr27_36297241     AOna    G    A        0      0        2 
  27 chr27_36297241     ASom    G    A        0      0        2 
  27 chr27_36297241     HCab    G    A        0      0        2 
  27 chr27_36297241     HPrz    G    A        0      0        2 
  27 chr27_36297241     ZBoe    G    A        0      0        2 
  27 chr27_36297241     ZGre    G    A      0.5      1        2 
  27 chr27_36297241     ZHar    G    A        0      0        2 
  27 chr27_36297241   Sample    G    A        0      0        2 
  27 chr27_36303226     AAsi    T    C        1      2        2 
  27 chr27_36303226     AKia    T    C        0      0        2 
  27 chr27_36303226     AOna    T    C        0      0        2 
  27 chr27_36303226     ASom    T    C        1      2        2 
  27 chr27_36303226     HCab    T    C        0      0        2 
  27 chr27_36303226     HPrz    T    C        0      0        2 
  27 chr27_36303226     ZBoe    T    C        0      0        2 
  27 chr27_36303226     ZGre    T    C        0      0        2 
  27 chr27_36303226     ZHar    T    C        0      0        2 
  27 chr27_36303226   Sample    T    C        0      0        2 
  27 chr27_36308716     AAsi    A    G        0      0        2 
  27 chr27_36308716     AKia    A    G        0      0        2 
  27 chr27_36308716     AOna    A    G        0      0        2 
  27 chr27_36308716     ASom    A    G        0      0        2 
  27 chr27_36308716     HCab    A    G      0.5      1        2 
  27 chr27_36308716     HPrz    A    G        0      0        2 
  27 chr27_36308716     ZBoe    A    G        0      0        2 
  27 chr27_36308716     ZGre    A    G        0      0        2 
  27 chr27_36308716     ZHar    A    G        0      0        2 
  27 chr27_36308716   Sample    A    G        0      0        2 
  27 chr27_36308944     AAsi    T    G        0      0        2 
  27 chr27_36308944     AKia    T    G        0      0        2 
  27 chr27_36308944     AOna    T    G        0      0        2 
  27 chr27_36308944     ASom    T    G        0      0        2 
  27 chr27_36308944     HCab    T    G        0      0        2 
  27 chr27_36308944     HPrz    T    G        0      0        2 
  27 chr27_36308944     ZBoe    T    G        0      0        2 
  27 chr27_36308944     ZGre    T    G        0      0        2 
  27 chr27_36308944     ZHar    T    G      0.5      1        2 
  27 chr27_36308944   Sample    T    G        0      0        2 
  27 chr27_36309763     AAsi    T    C        1      2        2 
  27 chr27_36309763     AKia    T    C        0      0        2 
  27 chr27_36309763     AOna    T    C        0      0        2 
  27 chr27_36309763     ASom    T    C        0      0        2 
  27 chr27_36309763     HCab    T    C        0      0        2 
  27 chr27_36309763     HPrz    T    C        0      0        2 
  27 chr27_36309763     ZBoe    T    C        0      0        2 
  27 chr27_36309763     ZGre    T    C        0      0        2 
  27 chr27_36309763     ZHar    T    C        0      0        2 
  27 chr27_36309763   Sample    T    C        0      0        2 
  27 chr27_36315315     AAsi    C    T        0      0        2 
  27 chr27_36315315     AKia    C    T        0      0        2 
  27 chr27_36315315     AOna    C    T        0      0        2 
  27 chr27_36315315     ASom    C    T        0      0        2 
  27 chr27_36315315     HCab    C    T        0      0        2 
  27 chr27_36315315     HPrz    C    T      0.5      1        2 
  27 chr27_36315315     ZBoe    C    T        0      0        2 
  27 chr27_36315315     ZGre    C    T        0      0        2 
  27 chr27_36315315     ZHar    C    T        0      0        2 
  27 chr27_36315315   Sample    C    T        0      0        2 
  27 chr27_36315339     AAsi    T    G      0.5      1        2 
  27 chr27_36315339     AKia    T    G        0      0        2 
  27 chr27_36315339     AOna    T    G        0      0        2 
  27 chr27_36315339     ASom    T    G        0      0        2 
  27 chr27_36315339     HCab    T    G        0      0        2 
  27 chr27_36315339     HPrz    T    G        0      0        2 
  27 chr27_36315339     ZBoe    T    G        0      0        2 
  27 chr27_36315339     ZGre    T    G        0      0        2 
  27 chr27_36315339     ZHar    T    G        0      0        2 
  27 chr27_36315339   Sample    T    G        0      0        2 
  27 chr27_36316558     AAsi    G    A        0      0        2 
  27 chr27_36316558     AKia    G    A        0      0        2 
  27 chr27_36316558     AOna    G    A        0      0        2 
  27 chr27_36316558     ASom    G    A        0      0        2 
  27 chr27_36316558     HCab    G    A        1      2        2 
  27 chr27_36316558     HPrz    G    A        1      2        2 
  27 chr27_36316558     ZBoe    G    A        0      0        2 
  27 chr27_36316558     ZGre    G    A        0      0        2 
  27 chr27_36316558     ZHar    G    A        0      0        2 
  27 chr27_36316558   Sample    G    A        1      2        2 
  27 chr27_36318536     AAsi    C    A        1      2        2 
  27 chr27_36318536     AKia    C    A        0      0        2 
  27 chr27_36318536     AOna    C    A        0      0        2 
  27 chr27_36318536     ASom    C    A        1      2        2 
  27 chr27_36318536     HCab    C    A        0      0        2 
  27 chr27_36318536     HPrz    C    A        0      0        2 
  27 chr27_36318536     ZBoe    C    A        0      0        2 
  27 chr27_36318536     ZGre    C    A        0      0        2 
  27 chr27_36318536     ZHar    C    A        0      0        2 
  27 chr27_36318536   Sample    C    A        0      0        2 
  27 chr27_36333353     AAsi    T    C        0      0        2 
  27 chr27_36333353     AKia    T    C        0      0        2 
  27 chr27_36333353     AOna    T    C        0      0        2 
  27 chr27_36333353     ASom    T    C        0      0        2 
  27 chr27_36333353     HCab    T    C        0      0        2 
  27 chr27_36333353     HPrz    T    C        0      0        2 
  27 chr27_36333353     ZBoe    T    C        1      2        2 
  27 chr27_36333353     ZGre    T    C        1      2        2 
  27 chr27_36333353     ZHar    T    C        1      2        2 
  27 chr27_36333353   Sample    T    C        0      0        2 
  27 chr27_36333767     AAsi    A    G        0      0        2 
  27 chr27_36333767     AKia    A    G        0      0        2 
  27 chr27_36333767     AOna    A    G        1      2        2 
  27 chr27_36333767     ASom    A    G        0      0        2 
  27 chr27_36333767     HCab    A    G        0      0        2 
  27 chr27_36333767     HPrz    A    G        0      0        2 
  27 chr27_36333767     ZBoe    A    G        0      0        2 
  27 chr27_36333767     ZGre    A    G        0      0        2 
  27 chr27_36333767     ZHar    A    G        0      0        2 
  27 chr27_36333767   Sample    A    G        0      0        2 
  27 chr27_36339604     AAsi    C    A        0      0        2 
  27 chr27_36339604     AKia    C    A      0.5      1        2 
  27 chr27_36339604     AOna    C    A        0      0        2 
  27 chr27_36339604     ASom    C    A        0      0        2 
  27 chr27_36339604     HCab    C    A        0      0        2 
  27 chr27_36339604     HPrz    C    A        0      0        2 
  27 chr27_36339604     ZBoe    C    A        0      0        2 
  27 chr27_36339604     ZGre    C    A        0      0        2 
  27 chr27_36339604     ZHar    C    A        0      0        2 
  27 chr27_36339604   Sample    C    A        0      0        2 
  27 chr27_36344258     AAsi    G    A        0      0        2 
  27 chr27_36344258     AKia    G    A      0.5      1        2 
  27 chr27_36344258     AOna    G    A        0      0        2 
  27 chr27_36344258     ASom    G    A        0      0        2 
  27 chr27_36344258     HCab    G    A        0      0        2 
  27 chr27_36344258     HPrz    G    A        0      0        2 
  27 chr27_36344258     ZBoe    G    A        0      0        2 
  27 chr27_36344258     ZGre    G    A        0      0        2 
  27 chr27_36344258     ZHar    G    A        0      0        2 
  27 chr27_36344258   Sample    G    A        0      0        2 
  27 chr27_36347755     AAsi    G    A        0      0        2 
  27 chr27_36347755     AKia    G    A        0      0        2 
  27 chr27_36347755     AOna    G    A        0      0        2 
  27 chr27_36347755     ASom    G    A        0      0        2 
  27 chr27_36347755     HCab    G    A        0      0        2 
  27 chr27_36347755     HPrz    G    A        0      0        2 
  27 chr27_36347755     ZBoe    G    A        0      0        2 
  27 chr27_36347755     ZGre    G    A      0.5      1        2 
  27 chr27_36347755     ZHar    G    A        0      0        2 
  27 chr27_36347755   Sample    G    A        0      0        2 
  27 chr27_36356642     AAsi    T    C        0      0        2 
  27 chr27_36356642     AKia    T    C      0.5      1        2 
  27 chr27_36356642     AOna    T    C        0      0        2 
  27 chr27_36356642     ASom    T    C        0      0        2 
  27 chr27_36356642     HCab    T    C        0      0        2 
  27 chr27_36356642     HPrz    T    C        0      0        2 
  27 chr27_36356642     ZBoe    T    C        0      0        2 
  27 chr27_36356642     ZGre    T    C        0      0        2 
  27 chr27_36356642     ZHar    T    C        0      0        2 
  27 chr27_36356642   Sample    T    C        0      0        2 
  27 chr27_36357991     AAsi    C    T        0      0        2 
  27 chr27_36357991     AKia    C    T        0      0        2 
  27 chr27_36357991     AOna    C    T        0      0        2 
  27 chr27_36357991     ASom    C    T        0      0        2 
  27 chr27_36357991     HCab    C    T        0      0        2 
  27 chr27_36357991     HPrz    C    T        0      0        2 
  27 chr27_36357991     ZBoe    C    T        0      0        2 
  27 chr27_36357991     ZGre    C    T        1      2        2 
  27 chr27_36357991     ZHar    C    T        0      0        2 
  27 chr27_36357991   Sample    C    T        0      0        2 
  27 chr27_36359493     AAsi    G    T        0      0        2 
  27 chr27_36359493     AKia    G    T        0      0        2 
  27 chr27_36359493     AOna    G    T        0      0        2 
  27 chr27_36359493     ASom    G    T        1      2        2 
  27 chr27_36359493     HCab    G    T        0      0        2 
  27 chr27_36359493     HPrz    G    T        0      0        2 
  27 chr27_36359493     ZBoe    G    T        0      0        2 
  27 chr27_36359493     ZGre    G    T        0      0        2 
  27 chr27_36359493     ZHar    G    T        0      0        2 
  27 chr27_36359493   Sample    G    T        0      0        2 
  27 chr27_36365032     AAsi    T    C        0      0        2 
  27 chr27_36365032     AKia    T    C        0      0        2 
  27 chr27_36365032     AOna    T    C        0      0        2 
  27 chr27_36365032     ASom    T    C        0      0        2 
  27 chr27_36365032     HCab    T    C        0      0        2 
  27 chr27_36365032     HPrz    T    C      0.5      1        2 
  27 chr27_36365032     ZBoe    T    C        0      0        2 
  27 chr27_36365032     ZGre    T    C        0      0        2 
  27 chr27_36365032     ZHar    T    C        0      0        2 
  27 chr27_36365032   Sample    T    C        0      0        2 
  27 chr27_36369948     AAsi    A    G        0      0        2 
  27 chr27_36369948     AKia    A    G        0      0        2 
  27 chr27_36369948     AOna    A    G        0      0        2 
  27 chr27_36369948     ASom    A    G        0      0        2 
  27 chr27_36369948     HCab    A    G        1      2        2 
  27 chr27_36369948     HPrz    A    G        1      2        2 
  27 chr27_36369948     ZBoe    A    G        0      0        2 
  27 chr27_36369948     ZGre    A    G        0      0        2 
  27 chr27_36369948     ZHar    A    G        0      0        2 
  27 chr27_36369948   Sample    A    G        1      2        2 
  27 chr27_36377012     AAsi    G    A        0      0        2 
  27 chr27_36377012     AKia    G    A        0      0        2 
  27 chr27_36377012     AOna    G    A        0      0        2 
  27 chr27_36377012     ASom    G    A        0      0        2 
  27 chr27_36377012     HCab    G    A        0      0        2 
  27 chr27_36377012     HPrz    G    A        0      0        2 
  27 chr27_36377012     ZBoe    G    A        0      0        2 
  27 chr27_36377012     ZGre    G    A        0      0        2 
  27 chr27_36377012     ZHar    G    A        1      2        2 
  27 chr27_36377012   Sample    G    A        0      0        2 
  27 chr27_36379659     AAsi    T    C        0      0        2 
  27 chr27_36379659     AKia    T    C        0      0        2 
  27 chr27_36379659     AOna    T    C        0      0        2 
  27 chr27_36379659     ASom    T    C        0      0        2 
  27 chr27_36379659     HCab    T    C        1      2        2 
  27 chr27_36379659     HPrz    T    C        1      2        2 
  27 chr27_36379659     ZBoe    T    C        0      0        2 
  27 chr27_36379659     ZGre    T    C        0      0        2 
  27 chr27_36379659     ZHar    T    C        0      0        2 
  27 chr27_36379659   Sample    T    C        1      2        2 
  27 chr27_36380052     AAsi    G    A        0      0        2 
  27 chr27_36380052     AKia    G    A        0      0        2 
  27 chr27_36380052     AOna    G    A        0      0        2 
  27 chr27_36380052     ASom    G    A        0      0        2 
  27 chr27_36380052     HCab    G    A        1      2        2 
  27 chr27_36380052     HPrz    G    A        1      2        2 
  27 chr27_36380052     ZBoe    G    A        0      0        2 
  27 chr27_36380052     ZGre    G    A        0      0        2 
  27 chr27_36380052     ZHar    G    A        0      0        2 
  27 chr27_36380052   Sample    G    A        1      2        2 
  27 chr27_36385092     AAsi    G    A        0      0        2 
  27 chr27_36385092     AKia    G    A        0      0        2 
  27 chr27_36385092     AOna    G    A        0      0        2 
  27 chr27_36385092     ASom    G    A        0      0        2 
  27 chr27_36385092     HCab    G    A      0.5      1        2 
  27 chr27_36385092     HPrz    G    A        0      0        2 
  27 chr27_36385092     ZBoe    G    A        0      0        2 
  27 chr27_36385092     ZGre    G    A        0      0        2 
  27 chr27_36385092     ZHar    G    A        0      0        2 
  27 chr27_36385092   Sample    G    A        0      0        2 
  27 chr27_36388217     AAsi    C    T        0      0        2 
  27 chr27_36388217     AKia    C    T        0      0        2 
  27 chr27_36388217     AOna    C    T        0      0        2 
  27 chr27_36388217     ASom    C    T        0      0        2 
  27 chr27_36388217     HCab    C    T        1      2        2 
  27 chr27_36388217     HPrz    C    T        1      2        2 
  27 chr27_36388217     ZBoe    C    T        0      0        2 
  27 chr27_36388217     ZGre    C    T        0      0        2 
  27 chr27_36388217     ZHar    C    T        0      0        2 
  27 chr27_36388217   Sample    C    T        1      2        2 
  27 chr27_36389125     AAsi    C    A        0      0        2 
  27 chr27_36389125     AKia    C    A        0      0        2 
  27 chr27_36389125     AOna    C    A        0      0        2 
  27 chr27_36389125     ASom    C    A        0      0        2 
  27 chr27_36389125     HCab    C    A        0      0        2 
  27 chr27_36389125     HPrz    C    A        0      0        2 
  27 chr27_36389125     ZBoe    C    A      0.5      1        2 
  27 chr27_36389125     ZGre    C    A        0      0        2 
  27 chr27_36389125     ZHar    C    A        0      0        2 
  27 chr27_36389125   Sample    C    A        0      0        2 
  27 chr27_36389587     AAsi    A    C        0      0        2 
  27 chr27_36389587     AKia    A    C        0      0        2 
  27 chr27_36389587     AOna    A    C        0      0        2 
  27 chr27_36389587     ASom    A    C        0      0        2 
  27 chr27_36389587     HCab    A    C        0      0        2 
  27 chr27_36389587     HPrz    A    C        0      0        2 
  27 chr27_36389587     ZBoe    A    C        0      0        2 
  27 chr27_36389587     ZGre    A    C        0      0        2 
  27 chr27_36389587     ZHar    A    C      0.5      1        2 
  27 chr27_36389587   Sample    A    C        0      0        2 
  27 chr27_36389963     AAsi    G    C        0      0        2 
  27 chr27_36389963     AKia    G    C        0      0        2 
  27 chr27_36389963     AOna    G    C        0      0        2 
  27 chr27_36389963     ASom    G    C        0      0        2 
  27 chr27_36389963     HCab    G    C        0      0        2 
  27 chr27_36389963     HPrz    G    C        0      0        2 
  27 chr27_36389963     ZBoe    G    C        0      0        2 
  27 chr27_36389963     ZGre    G    C        1      2        2 
  27 chr27_36389963     ZHar    G    C        0      0        2 
  27 chr27_36389963   Sample    G    C        0      0        2 
  27 chr27_36391804     AAsi    G    T        0      0        2 
  27 chr27_36391804     AKia    G    T        0      0        2 
  27 chr27_36391804     AOna    G    T        0      0        2 
  27 chr27_36391804     ASom    G    T        0      0        2 
  27 chr27_36391804     HCab    G    T        1      2        2 
  27 chr27_36391804     HPrz    G    T        1      2        2 
  27 chr27_36391804     ZBoe    G    T        0      0        2 
  27 chr27_36391804     ZGre    G    T        0      0        2 
  27 chr27_36391804     ZHar    G    T        0      0        2 
  27 chr27_36391804   Sample    G    T        1      2        2 
  27 chr27_36395211     AAsi    T    C        0      0        2 
  27 chr27_36395211     AKia    T    C        1      2        2 
  27 chr27_36395211     AOna    T    C        0      0        2 
  27 chr27_36395211     ASom    T    C        0      0        2 
  27 chr27_36395211     HCab    T    C        0      0        2 
  27 chr27_36395211     HPrz    T    C        0      0        2 
  27 chr27_36395211     ZBoe    T    C        0      0        2 
  27 chr27_36395211     ZGre    T    C        0      0        2 
  27 chr27_36395211     ZHar    T    C        0      0        2 
  27 chr27_36395211   Sample    T    C        0      0        2 
  27 chr27_36397666     AAsi    G    A        0      0        2 
  27 chr27_36397666     AKia    G    A        0      0        2 
  27 chr27_36397666     AOna    G    A        0      0        2 
  27 chr27_36397666     ASom    G    A        0      0        2 
  27 chr27_36397666     HCab    G    A      0.5      1        2 
  27 chr27_36397666     HPrz    G    A        1      2        2 
  27 chr27_36397666     ZBoe    G    A        0      0        2 
  27 chr27_36397666     ZGre    G    A        0      0        2 
  27 chr27_36397666     ZHar    G    A        0      0        2 
  27 chr27_36397666   Sample    G    A        1      2        2 
  27 chr27_36398415     AAsi    T    C        0      0        2 
  27 chr27_36398415     AKia    T    C        0      0        2 
  27 chr27_36398415     AOna    T    C        0      0        2 
  27 chr27_36398415     ASom    T    C        0      0        2 
  27 chr27_36398415     HCab    T    C        0      0        2 
  27 chr27_36398415     HPrz    T    C        0      0        2 
  27 chr27_36398415     ZBoe    T    C      0.5      1        2 
  27 chr27_36398415     ZGre    T    C        0      0        2 
  27 chr27_36398415     ZHar    T    C        0      0        2 
  27 chr27_36398415   Sample    T    C        0      0        2 
  27 chr27_36399537     AAsi    A    G        0      0        2 
  27 chr27_36399537     AKia    A    G        0      0        2 
  27 chr27_36399537     AOna    A    G        0      0        2 
  27 chr27_36399537     ASom    A    G        0      0        2 
  27 chr27_36399537     HCab    A    G        0      0        2 
  27 chr27_36399537     HPrz    A    G        0      0        2 
  27 chr27_36399537     ZBoe    A    G        0      0        2 
  27 chr27_36399537     ZGre    A    G        1      2        2 
  27 chr27_36399537     ZHar    A    G        0      0        2 
  27 chr27_36399537   Sample    A    G        0      0        2 
  27 chr27_36408651     AAsi    C    T      0.5      1        2 
  27 chr27_36408651     AKia    C    T        0      0        2 
  27 chr27_36408651     AOna    C    T        0      0        2 
  27 chr27_36408651     ASom    C    T        1      2        2 
  27 chr27_36408651     HCab    C    T        0      0        2 
  27 chr27_36408651     HPrz    C    T        0      0        2 
  27 chr27_36408651     ZBoe    C    T        0      0        2 
  27 chr27_36408651     ZGre    C    T        0      0        2 
  27 chr27_36408651     ZHar    C    T        0      0        2 
  27 chr27_36408651   Sample    C    T        0      0        2 
  27 chr27_36411261     AAsi    T    C        0      0        2 
  27 chr27_36411261     AKia    T    C        0      0        2 
  27 chr27_36411261     AOna    T    C        0      0        2 
  27 chr27_36411261     ASom    T    C        0      0        2 
  27 chr27_36411261     HCab    T    C        0      0        2 
  27 chr27_36411261     HPrz    T    C        0      0        2 
  27 chr27_36411261     ZBoe    T    C      0.5      1        2 
  27 chr27_36411261     ZGre    T    C        0      0        2 
  27 chr27_36411261     ZHar    T    C        0      0        2 
  27 chr27_36411261   Sample    T    C        0      0        2 
  27 chr27_36411629     AAsi    G    T        0      0        2 
  27 chr27_36411629     AKia    G    T      0.5      1        2 
  27 chr27_36411629     AOna    G    T        0      0        2 
  27 chr27_36411629     ASom    G    T        0      0        2 
  27 chr27_36411629     HCab    G    T        0      0        2 
  27 chr27_36411629     HPrz    G    T        0      0        2 
  27 chr27_36411629     ZBoe    G    T        0      0        2 
  27 chr27_36411629     ZGre    G    T        0      0        2 
  27 chr27_36411629     ZHar    G    T        0      0        2 
  27 chr27_36411629   Sample    G    T        0      0        2 
  27 chr27_36413759     AAsi    T    G        0      0        2 
  27 chr27_36413759     AKia    T    G        0      0        2 
  27 chr27_36413759     AOna    T    G        0      0        2 
  27 chr27_36413759     ASom    T    G        0      0        2 
  27 chr27_36413759     HCab    T    G        1      2        2 
  27 chr27_36413759     HPrz    T    G        1      2        2 
  27 chr27_36413759     ZBoe    T    G        0      0        2 
  27 chr27_36413759     ZGre    T    G        0      0        2 
  27 chr27_36413759     ZHar    T    G        0      0        2 
  27 chr27_36413759   Sample    T    G        1      2        2 
  27 chr27_36417457     AAsi    A    G        0      0        2 
  27 chr27_36417457     AKia    A    G        0      0        2 
  27 chr27_36417457     AOna    A    G        0      0        2 
  27 chr27_36417457     ASom    A    G        0      0        2 
  27 chr27_36417457     HCab    A    G        0      0        2 
  27 chr27_36417457     HPrz    A    G        0      0        2 
  27 chr27_36417457     ZBoe    A    G        0      0        2 
  27 chr27_36417457     ZGre    A    G        0      0        2 
  27 chr27_36417457     ZHar    A    G      0.5      1        2 
  27 chr27_36417457   Sample    A    G        0      0        2 
  27 chr27_36419767     AAsi    A    G        0      0        2 
  27 chr27_36419767     AKia    A    G        0      0        2 
  27 chr27_36419767     AOna    A    G        0      0        2 
  27 chr27_36419767     ASom    A    G        0      0        2 
  27 chr27_36419767     HCab    A    G        0      0        2 
  27 chr27_36419767     HPrz    A    G        0      0        2 
  27 chr27_36419767     ZBoe    A    G        0      0        2 
  27 chr27_36419767     ZGre    A    G        0      0        2 
  27 chr27_36419767     ZHar    A    G      0.5      1        2 
  27 chr27_36419767   Sample    A    G        0      0        2 
  27 chr27_36424644     AAsi    A    G        0      0        2 
  27 chr27_36424644     AKia    A    G      0.5      1        2 
  27 chr27_36424644     AOna    A    G        0      0        2 
  27 chr27_36424644     ASom    A    G        0      0        2 
  27 chr27_36424644     HCab    A    G        0      0        2 
  27 chr27_36424644     HPrz    A    G        0      0        2 
  27 chr27_36424644     ZBoe    A    G        0      0        2 
  27 chr27_36424644     ZGre    A    G        0      0        2 
  27 chr27_36424644     ZHar    A    G        0      0        2 
  27 chr27_36424644   Sample    A    G        0      0        2 
  27 chr27_36424963     AAsi    C    G        0      0        2 
  27 chr27_36424963     AKia    C    G        0      0        2 
  27 chr27_36424963     AOna    C    G        1      2        2 
  27 chr27_36424963     ASom    C    G        0      0        2 
  27 chr27_36424963     HCab    C    G        0      0        2 
  27 chr27_36424963     HPrz    C    G        0      0        2 
  27 chr27_36424963     ZBoe    C    G        0      0        2 
  27 chr27_36424963     ZGre    C    G        0      0        2 
  27 chr27_36424963     ZHar    C    G        0      0        2 
  27 chr27_36424963   Sample    C    G        0      0        2 
  27 chr27_36426934     AAsi    C    G        0      0        2 
  27 chr27_36426934     AKia    C    G        0      0        2 
  27 chr27_36426934     AOna    C    G        0      0        2 
  27 chr27_36426934     ASom    C    G        0      0        2 
  27 chr27_36426934     HCab    C    G        0      0        2 
  27 chr27_36426934     HPrz    C    G        0      0        2 
  27 chr27_36426934     ZBoe    C    G      0.5      1        2 
  27 chr27_36426934     ZGre    C    G        0      0        2 
  27 chr27_36426934     ZHar    C    G        0      0        2 
  27 chr27_36426934   Sample    C    G        0      0        2 
  27 chr27_36430570     AAsi    G    A        0      0        2 
  27 chr27_36430570     AKia    G    A        0      0        2 
  27 chr27_36430570     AOna    G    A        0      0        2 
  27 chr27_36430570     ASom    G    A        0      0        2 
  27 chr27_36430570     HCab    G    A      0.5      1        2 
  27 chr27_36430570     HPrz    G    A        0      0        2 
  27 chr27_36430570     ZBoe    G    A        0      0        2 
  27 chr27_36430570     ZGre    G    A        0      0        2 
  27 chr27_36430570     ZHar    G    A        0      0        2 
  27 chr27_36430570   Sample    G    A        0      0        2 
  27 chr27_36432686     AAsi    A    G        0      0        2 
  27 chr27_36432686     AKia    A    G        0      0        2 
  27 chr27_36432686     AOna    A    G        0      0        2 
  27 chr27_36432686     ASom    A    G        0      0        2 
  27 chr27_36432686     HCab    A    G        1      2        2 
  27 chr27_36432686     HPrz    A    G        1      2        2 
  27 chr27_36432686     ZBoe    A    G        0      0        2 
  27 chr27_36432686     ZGre    A    G        0      0        2 
  27 chr27_36432686     ZHar    A    G        0      0        2 
  27 chr27_36432686   Sample    A    G        1      2        2 
  27 chr27_36434829     AAsi    A    G        0      0        2 
  27 chr27_36434829     AKia    A    G        0      0        2 
  27 chr27_36434829     AOna    A    G        0      0        2 
  27 chr27_36434829     ASom    A    G        0      0        2 
  27 chr27_36434829     HCab    A    G        0      0        2 
  27 chr27_36434829     HPrz    A    G        0      0        2 
  27 chr27_36434829     ZBoe    A    G        0      0        2 
  27 chr27_36434829     ZGre    A    G        0      0        2 
  27 chr27_36434829     ZHar    A    G      0.5      1        2 
  27 chr27_36434829   Sample    A    G        0      0        2 
  27 chr27_36435245     AAsi    G    T      0.5      1        2 
  27 chr27_36435245     AKia    G    T        0      0        2 
  27 chr27_36435245     AOna    G    T        0      0        2 
  27 chr27_36435245     ASom    G    T        1      2        2 
  27 chr27_36435245     HCab    G    T        0      0        2 
  27 chr27_36435245     HPrz    G    T        0      0        2 
  27 chr27_36435245     ZBoe    G    T        0      0        2 
  27 chr27_36435245     ZGre    G    T        0      0        2 
  27 chr27_36435245     ZHar    G    T        0      0        2 
  27 chr27_36435245   Sample    G    T        0      0        2 
  27 chr27_36442788     AAsi    C    A        0      0        2 
  27 chr27_36442788     AKia    C    A        0      0        2 
  27 chr27_36442788     AOna    C    A        0      0        2 
  27 chr27_36442788     ASom    C    A        0      0        2 
  27 chr27_36442788     HCab    C    A        1      2        2 
  27 chr27_36442788     HPrz    C    A        1      2        2 
  27 chr27_36442788     ZBoe    C    A        0      0        2 
  27 chr27_36442788     ZGre    C    A        0      0        2 
  27 chr27_36442788     ZHar    C    A        0      0        2 
  27 chr27_36442788   Sample    C    A        1      2        2 
  27 chr27_36452926     AAsi    T    A        0      0        2 
  27 chr27_36452926     AKia    T    A        0      0        2 
  27 chr27_36452926     AOna    T    A        0      0        2 
  27 chr27_36452926     ASom    T    A        0      0        2 
  27 chr27_36452926     HCab    T    A        0      0        2 
  27 chr27_36452926     HPrz    T    A      0.5      1        2 
  27 chr27_36452926     ZBoe    T    A        0      0        2 
  27 chr27_36452926     ZGre    T    A        0      0        2 
  27 chr27_36452926     ZHar    T    A        0      0        2 
  27 chr27_36452926   Sample    T    A        0      0        2 
  27 chr27_36453763     AAsi    C    A        0      0        2 
  27 chr27_36453763     AKia    C    A        0      0        2 
  27 chr27_36453763     AOna    C    A        0      0        2 
  27 chr27_36453763     ASom    C    A        0      0        2 
  27 chr27_36453763     HCab    C    A        0      0        2 
  27 chr27_36453763     HPrz    C    A        0      0        2 
  27 chr27_36453763     ZBoe    C    A        0      0        2 
  27 chr27_36453763     ZGre    C    A        0      0        2 
  27 chr27_36453763     ZHar    C    A        1      2        2 
  27 chr27_36453763   Sample    C    A        0      0        2 
  27 chr27_36465905     AAsi    C    T        0      0        2 
  27 chr27_36465905     AKia    C    T        1      2        2 
  27 chr27_36465905     AOna    C    T        0      0        2 
  27 chr27_36465905     ASom    C    T        0      0        2 
  27 chr27_36465905     HCab    C    T        0      0        2 
  27 chr27_36465905     HPrz    C    T        0      0        2 
  27 chr27_36465905     ZBoe    C    T        0      0        2 
  27 chr27_36465905     ZGre    C    T        0      0        2 
  27 chr27_36465905     ZHar    C    T        0      0        2 
  27 chr27_36465905   Sample    C    T        0      0        2 
  27 chr27_36470233     AAsi    C    T        0      0        2 
  27 chr27_36470233     AKia    C    T        0      0        2 
  27 chr27_36470233     AOna    C    T        0      0        2 
  27 chr27_36470233     ASom    C    T        0      0        2 
  27 chr27_36470233     HCab    C    T        0      0        2 
  27 chr27_36470233     HPrz    C    T      0.5      1        2 
  27 chr27_36470233     ZBoe    C    T        0      0        2 
  27 chr27_36470233     ZGre    C    T        0      0        2 
  27 chr27_36470233     ZHar    C    T        0      0        2 
  27 chr27_36470233   Sample    C    T        0      0        2 
  27 chr27_36474949     AAsi    C    G        0      0        2 
  27 chr27_36474949     AKia    C    G        1      2        2 
  27 chr27_36474949     AOna    C    G        0      0        2 
  27 chr27_36474949     ASom    C    G        0      0        2 
  27 chr27_36474949     HCab    C    G        0      0        2 
  27 chr27_36474949     HPrz    C    G        0      0        2 
  27 chr27_36474949     ZBoe    C    G        0      0        2 
  27 chr27_36474949     ZGre    C    G        0      0        2 
  27 chr27_36474949     ZHar    C    G        0      0        2 
  27 chr27_36474949   Sample    C    G        0      0        2 
  27 chr27_36478185     AAsi    C    A        0      0        2 
  27 chr27_36478185     AKia    C    A        0      0        2 
  27 chr27_36478185     AOna    C    A        0      0        2 
  27 chr27_36478185     ASom    C    A        0      0        2 
  27 chr27_36478185     HCab    C    A        1      2        2 
  27 chr27_36478185     HPrz    C    A        1      2        2 
  27 chr27_36478185     ZBoe    C    A        0      0        2 
  27 chr27_36478185     ZGre    C    A        0      0        2 
  27 chr27_36478185     ZHar    C    A        0      0        2 
  27 chr27_36478185   Sample    C    A        1      2        2 
  27 chr27_36478880     AAsi    A    G        0      0        2 
  27 chr27_36478880     AKia    A    G        1      2        2 
  27 chr27_36478880     AOna    A    G        0      0        2 
  27 chr27_36478880     ASom    A    G        0      0        2 
  27 chr27_36478880     HCab    A    G        0      0        2 
  27 chr27_36478880     HPrz    A    G        0      0        2 
  27 chr27_36478880     ZBoe    A    G        0      0        2 
  27 chr27_36478880     ZGre    A    G        0      0        2 
  27 chr27_36478880     ZHar    A    G        0      0        2 
  27 chr27_36478880   Sample    A    G        0      0        2 
  27 chr27_36479798     AAsi    G    A      0.5      1        2 
  27 chr27_36479798     AKia    G    A        0      0        2 
  27 chr27_36479798     AOna    G    A        0      0        2 
  27 chr27_36479798     ASom    G    A        0      0        2 
  27 chr27_36479798     HCab    G    A        0      0        2 
  27 chr27_36479798     HPrz    G    A        0      0        2 
  27 chr27_36479798     ZBoe    G    A        0      0        2 
  27 chr27_36479798     ZGre    G    A        0      0        2 
  27 chr27_36479798     ZHar    G    A        0      0        2 
  27 chr27_36479798   Sample    G    A        0      0        2 
  27 chr27_36480112     AAsi    G    T        0      0        2 
  27 chr27_36480112     AKia    G    T        0      0        2 
  27 chr27_36480112     AOna    G    T        0      0        2 
  27 chr27_36480112     ASom    G    T        0      0        2 
  27 chr27_36480112     HCab    G    T        1      2        2 
  27 chr27_36480112     HPrz    G    T        1      2        2 
  27 chr27_36480112     ZBoe    G    T        0      0        2 
  27 chr27_36480112     ZGre    G    T        0      0        2 
  27 chr27_36480112     ZHar    G    T        0      0        2 
  27 chr27_36480112   Sample    G    T        1      2        2 
  27 chr27_36485035     AAsi    G    A        0      0        2 
  27 chr27_36485035     AKia    G    A        0      0        2 
  27 chr27_36485035     AOna    G    A        0      0        2 
  27 chr27_36485035     ASom    G    A        0      0        2 
  27 chr27_36485035     HCab    G    A        1      2        2 
  27 chr27_36485035     HPrz    G    A        1      2        2 
  27 chr27_36485035     ZBoe    G    A        0      0        2 
  27 chr27_36485035     ZGre    G    A        0      0        2 
  27 chr27_36485035     ZHar    G    A        0      0        2 
  27 chr27_36485035   Sample    G    A        1      2        2 
  27 chr27_36487503     AAsi    A    T        0      0        2 
  27 chr27_36487503     AKia    A    T        0      0        2 
  27 chr27_36487503     AOna    A    T        0      0        2 
  27 chr27_36487503     ASom    A    T        0      0        2 
  27 chr27_36487503     HCab    A    T        1      2        2 
  27 chr27_36487503     HPrz    A    T        1      2        2 
  27 chr27_36487503     ZBoe    A    T        0      0        2 
  27 chr27_36487503     ZGre    A    T        0      0        2 
  27 chr27_36487503     ZHar    A    T        0      0        2 
  27 chr27_36487503   Sample    A    T        1      2        2 
  27 chr27_36491389     AAsi    A    T        0      0        2 
  27 chr27_36491389     AKia    A    T        0      0        2 
  27 chr27_36491389     AOna    A    T        0      0        2 
  27 chr27_36491389     ASom    A    T        0      0        2 
  27 chr27_36491389     HCab    A    T        1      2        2 
  27 chr27_36491389     HPrz    A    T        1      2        2 
  27 chr27_36491389     ZBoe    A    T        0      0        2 
  27 chr27_36491389     ZGre    A    T        0      0        2 
  27 chr27_36491389     ZHar    A    T        0      0        2 
  27 chr27_36491389   Sample    A    T        1      2        2 
  27 chr27_36493567     AAsi    A    G        0      0        2 
  27 chr27_36493567     AKia    A    G        1      2        2 
  27 chr27_36493567     AOna    A    G        0      0        2 
  27 chr27_36493567     ASom    A    G        0      0        2 
  27 chr27_36493567     HCab    A    G        0      0        2 
  27 chr27_36493567     HPrz    A    G        0      0        2 
  27 chr27_36493567     ZBoe    A    G        0      0        2 
  27 chr27_36493567     ZGre    A    G        0      0        2 
  27 chr27_36493567     ZHar    A    G        0      0        2 
  27 chr27_36493567   Sample    A    G        0      0        2 
  27 chr27_36499821     AAsi    A    G        0      0        2 
  27 chr27_36499821     AKia    A    G        0      0        2 
  27 chr27_36499821     AOna    A    G        1      2        2 
  27 chr27_36499821     ASom    A    G        0      0        2 
  27 chr27_36499821     HCab    A    G        0      0        2 
  27 chr27_36499821     HPrz    A    G        0      0        2 
  27 chr27_36499821     ZBoe    A    G        0      0        2 
  27 chr27_36499821     ZGre    A    G        0      0        2 
  27 chr27_36499821     ZHar    A    G        0      0        2 
  27 chr27_36499821   Sample    A    G        0      0        2 
  27 chr27_36501573     AAsi    C    A        0      0        2 
  27 chr27_36501573     AKia    C    A        0      0        2 
  27 chr27_36501573     AOna    C    A        1      2        2 
  27 chr27_36501573     ASom    C    A        0      0        2 
  27 chr27_36501573     HCab    C    A        0      0        2 
  27 chr27_36501573     HPrz    C    A        0      0        2 
  27 chr27_36501573     ZBoe    C    A        0      0        2 
  27 chr27_36501573     ZGre    C    A        0      0        2 
  27 chr27_36501573     ZHar    C    A        0      0        2 
  27 chr27_36501573   Sample    C    A        0      0        2 
  27 chr27_36503361     AAsi    G    A        0      0        2 
  27 chr27_36503361     AKia    G    A        0      0        2 
  27 chr27_36503361     AOna    G    A        0      0        2 
  27 chr27_36503361     ASom    G    A        0      0        2 
  27 chr27_36503361     HCab    G    A        0      0        2 
  27 chr27_36503361     HPrz    G    A      0.5      1        2 
  27 chr27_36503361     ZBoe    G    A        0      0        2 
  27 chr27_36503361     ZGre    G    A        0      0        2 
  27 chr27_36503361     ZHar    G    A        0      0        2 
  27 chr27_36503361   Sample    G    A        0      0        2 
  27 chr27_36508384     AAsi    T    C        0      0        2 
  27 chr27_36508384     AKia    T    C        0      0        2 
  27 chr27_36508384     AOna    T    C        0      0        2 
  27 chr27_36508384     ASom    T    C        0      0        2 
  27 chr27_36508384     HCab    T    C        0      0        2 
  27 chr27_36508384     HPrz    T    C        0      0        2 
  27 chr27_36508384     ZBoe    T    C      0.5      1        2 
  27 chr27_36508384     ZGre    T    C        0      0        2 
  27 chr27_36508384     ZHar    T    C        0      0        2 
  27 chr27_36508384   Sample    T    C        0      0        2 
  27 chr27_36525411     AAsi    C    T        0      0        2 
  27 chr27_36525411     AKia    C    T        0      0        2 
  27 chr27_36525411     AOna    C    T        1      2        2 
  27 chr27_36525411     ASom    C    T        0      0        2 
  27 chr27_36525411     HCab    C    T        0      0        2 
  27 chr27_36525411     HPrz    C    T        0      0        2 
  27 chr27_36525411     ZBoe    C    T        0      0        2 
  27 chr27_36525411     ZGre    C    T        0      0        2 
  27 chr27_36525411     ZHar    C    T        0      0        2 
  27 chr27_36525411   Sample    C    T        0      0        2 
  27 chr27_36528492     AAsi    G    C        0      0        2 
  27 chr27_36528492     AKia    G    C        0      0        2 
  27 chr27_36528492     AOna    G    C        0      0        2 
  27 chr27_36528492     ASom    G    C        0      0        2 
  27 chr27_36528492     HCab    G    C        1      2        2 
  27 chr27_36528492     HPrz    G    C        1      2        2 
  27 chr27_36528492     ZBoe    G    C        0      0        2 
  27 chr27_36528492     ZGre    G    C        0      0        2 
  27 chr27_36528492     ZHar    G    C        0      0        2 
  27 chr27_36528492   Sample    G    C        1      2        2 
  27 chr27_36529959     AAsi    T    C        1      2        2 
  27 chr27_36529959     AKia    T    C        0      0        2 
  27 chr27_36529959     AOna    T    C        0      0        2 
  27 chr27_36529959     ASom    T    C        1      2        2 
  27 chr27_36529959     HCab    T    C        0      0        2 
  27 chr27_36529959     HPrz    T    C        0      0        2 
  27 chr27_36529959     ZBoe    T    C        0      0        2 
  27 chr27_36529959     ZGre    T    C        0      0        2 
  27 chr27_36529959     ZHar    T    C        0      0        2 
  27 chr27_36529959   Sample    T    C        0      0        2 
  27 chr27_36533224     AAsi    T    A        0      0        2 
  27 chr27_36533224     AKia    T    A        0      0        2 
  27 chr27_36533224     AOna    T    A        0      0        2 
  27 chr27_36533224     ASom    T    A        0      0        2 
  27 chr27_36533224     HCab    T    A        1      2        2 
  27 chr27_36533224     HPrz    T    A        1      2        2 
  27 chr27_36533224     ZBoe    T    A        0      0        2 
  27 chr27_36533224     ZGre    T    A        0      0        2 
  27 chr27_36533224     ZHar    T    A        0      0        2 
  27 chr27_36533224   Sample    T    A        1      2        2 
  27 chr27_36537329     AAsi    G    A      0.5      1        2 
  27 chr27_36537329     AKia    G    A        0      0        2 
  27 chr27_36537329     AOna    G    A        0      0        2 
  27 chr27_36537329     ASom    G    A        0      0        2 
  27 chr27_36537329     HCab    G    A        0      0        2 
  27 chr27_36537329     HPrz    G    A        0      0        2 
  27 chr27_36537329     ZBoe    G    A        0      0        2 
  27 chr27_36537329     ZGre    G    A        0      0        2 
  27 chr27_36537329     ZHar    G    A        0      0        2 
  27 chr27_36537329   Sample    G    A        0      0        2 
  27 chr27_36538819     AAsi    G    T        0      0        2 
  27 chr27_36538819     AKia    G    T        0      0        2 
  27 chr27_36538819     AOna    G    T        0      0        2 
  27 chr27_36538819     ASom    G    T        0      0        2 
  27 chr27_36538819     HCab    G    T        0      0        2 
  27 chr27_36538819     HPrz    G    T        0      0        2 
  27 chr27_36538819     ZBoe    G    T      0.5      1        2 
  27 chr27_36538819     ZGre    G    T        0      0        2 
  27 chr27_36538819     ZHar    G    T        0      0        2 
  27 chr27_36538819   Sample    G    T        0      0        2 
  27 chr27_36540939     AAsi    G    A        0      0        2 
  27 chr27_36540939     AKia    G    A        0      0        2 
  27 chr27_36540939     AOna    G    A        0      0        2 
  27 chr27_36540939     ASom    G    A        0      0        2 
  27 chr27_36540939     HCab    G    A      0.5      1        2 
  27 chr27_36540939     HPrz    G    A      0.5      1        2 
  27 chr27_36540939     ZBoe    G    A        0      0        2 
  27 chr27_36540939     ZGre    G    A        0      0        2 
  27 chr27_36540939     ZHar    G    A        0      0        2 
  27 chr27_36540939   Sample    G    A        0      0        2 
  27 chr27_36544287     AAsi    G    A        0      0        2 
  27 chr27_36544287     AKia    G    A        0      0        2 
  27 chr27_36544287     AOna    G    A        0      0        2 
  27 chr27_36544287     ASom    G    A        0      0        2 
  27 chr27_36544287     HCab    G    A        1      2        2 
  27 chr27_36544287     HPrz    G    A        1      2        2 
  27 chr27_36544287     ZBoe    G    A        0      0        2 
  27 chr27_36544287     ZGre    G    A        0      0        2 
  27 chr27_36544287     ZHar    G    A        0      0        2 
  27 chr27_36544287   Sample    G    A        1      2        2 
  27 chr27_36546981     AAsi    A    G        0      0        2 
  27 chr27_36546981     AKia    A    G        0      0        2 
  27 chr27_36546981     AOna    A    G        0      0        2 
  27 chr27_36546981     ASom    A    G        1      2        2 
  27 chr27_36546981     HCab    A    G        0      0        2 
  27 chr27_36546981     HPrz    A    G        0      0        2 
  27 chr27_36546981     ZBoe    A    G        0      0        2 
  27 chr27_36546981     ZGre    A    G        0      0        2 
  27 chr27_36546981     ZHar    A    G        0      0        2 
  27 chr27_36546981   Sample    A    G        0      0        2 
  27 chr27_36551557     AAsi    T    C        0      0        2 
  27 chr27_36551557     AKia    T    C        0      0        2 
  27 chr27_36551557     AOna    T    C        1      2        2 
  27 chr27_36551557     ASom    T    C        0      0        2 
  27 chr27_36551557     HCab    T    C        0      0        2 
  27 chr27_36551557     HPrz    T    C        0      0        2 
  27 chr27_36551557     ZBoe    T    C        0      0        2 
  27 chr27_36551557     ZGre    T    C        0      0        2 
  27 chr27_36551557     ZHar    T    C        0      0        2 
  27 chr27_36551557   Sample    T    C        0      0        2 
  27 chr27_36564048     AAsi    A    G        0      0        2 
  27 chr27_36564048     AKia    A    G        0      0        2 
  27 chr27_36564048     AOna    A    G        0      0        2 
  27 chr27_36564048     ASom    A    G        0      0        2 
  27 chr27_36564048     HCab    A    G        1      2        2 
  27 chr27_36564048     HPrz    A    G        1      2        2 
  27 chr27_36564048     ZBoe    A    G        0      0        2 
  27 chr27_36564048     ZGre    A    G        0      0        2 
  27 chr27_36564048     ZHar    A    G        0      0        2 
  27 chr27_36564048   Sample    A    G        1      2        2 
  27 chr27_36565829     AAsi    A    G        0      0        2 
  27 chr27_36565829     AKia    A    G        0      0        2 
  27 chr27_36565829     AOna    A    G        0      0        2 
  27 chr27_36565829     ASom    A    G        0      0        2 
  27 chr27_36565829     HCab    A    G        0      0        2 
  27 chr27_36565829     HPrz    A    G        0      0        2 
  27 chr27_36565829     ZBoe    A    G      0.5      1        2 
  27 chr27_36565829     ZGre    A    G        0      0        2 
  27 chr27_36565829     ZHar    A    G        0      0        2 
  27 chr27_36565829   Sample    A    G        0      0        2 
  27 chr27_36575444     AAsi    C    T        0      0        2 
  27 chr27_36575444     AKia    C    T        0      0        2 
  27 chr27_36575444     AOna    C    T        0      0        2 
  27 chr27_36575444     ASom    C    T        0      0        2 
  27 chr27_36575444     HCab    C    T        0      0        2 
  27 chr27_36575444     HPrz    C    T        0      0        2 
  27 chr27_36575444     ZBoe    C    T      0.5      1        2 
  27 chr27_36575444     ZGre    C    T        0      0        2 
  27 chr27_36575444     ZHar    C    T        0      0        2 
  27 chr27_36575444   Sample    C    T        0      0        2 
  27 chr27_36575718     AAsi    C    T        0      0        2 
  27 chr27_36575718     AKia    C    T        0      0        2 
  27 chr27_36575718     AOna    C    T        0      0        2 
  27 chr27_36575718     ASom    C    T      0.5      1        2 
  27 chr27_36575718     HCab    C    T        0      0        2 
  27 chr27_36575718     HPrz    C    T        0      0        2 
  27 chr27_36575718     ZBoe    C    T        0      0        2 
  27 chr27_36575718     ZGre    C    T        0      0        2 
  27 chr27_36575718     ZHar    C    T        0      0        2 
  27 chr27_36575718   Sample    C    T        0      0        2 
  27 chr27_36576209     AAsi    G    A        0      0        2 
  27 chr27_36576209     AKia    G    A        0      0        2 
  27 chr27_36576209     AOna    G    A        0      0        2 
  27 chr27_36576209     ASom    G    A        0      0        2 
  27 chr27_36576209     HCab    G    A        1      2        2 
  27 chr27_36576209     HPrz    G    A        1      2        2 
  27 chr27_36576209     ZBoe    G    A        0      0        2 
  27 chr27_36576209     ZGre    G    A        0      0        2 
  27 chr27_36576209     ZHar    G    A        0      0        2 
  27 chr27_36576209   Sample    G    A        1      2        2 
  27 chr27_36582566     AAsi    C    T        1      2        2 
  27 chr27_36582566     AKia    C    T        0      0        2 
  27 chr27_36582566     AOna    C    T        0      0        2 
  27 chr27_36582566     ASom    C    T        1      2        2 
  27 chr27_36582566     HCab    C    T        0      0        2 
  27 chr27_36582566     HPrz    C    T        0      0        2 
  27 chr27_36582566     ZBoe    C    T        0      0        2 
  27 chr27_36582566     ZGre    C    T        0      0        2 
  27 chr27_36582566     ZHar    C    T        0      0        2 
  27 chr27_36582566   Sample    C    T        0      0        2 
  27 chr27_36605164     AAsi    T    C        0      0        2 
  27 chr27_36605164     AKia    T    C        0      0        2 
  27 chr27_36605164     AOna    T    C        0      0        2 
  27 chr27_36605164     ASom    T    C        0      0        2 
  27 chr27_36605164     HCab    T    C      0.5      1        2 
  27 chr27_36605164     HPrz    T    C        0      0        2 
  27 chr27_36605164     ZBoe    T    C        0      0        2 
  27 chr27_36605164     ZGre    T    C        0      0        2 
  27 chr27_36605164     ZHar    T    C        0      0        2 
  27 chr27_36605164   Sample    T    C        0      0        2 
  27 chr27_36614023     AAsi    C    T        0      0        2 
  27 chr27_36614023     AKia    C    T      0.5      1        2 
  27 chr27_36614023     AOna    C    T        0      0        2 
  27 chr27_36614023     ASom    C    T        0      0        2 
  27 chr27_36614023     HCab    C    T        0      0        2 
  27 chr27_36614023     HPrz    C    T        0      0        2 
  27 chr27_36614023     ZBoe    C    T        0      0        2 
  27 chr27_36614023     ZGre    C    T        0      0        2 
  27 chr27_36614023     ZHar    C    T        0      0        2 
  27 chr27_36614023   Sample    C    T        0      0        2 
  27 chr27_36614259     AAsi    C    G        1      2        2 
  27 chr27_36614259     AKia    C    G        0      0        2 
  27 chr27_36614259     AOna    C    G        0      0        2 
  27 chr27_36614259     ASom    C    G        0      0        2 
  27 chr27_36614259     HCab    C    G        0      0        2 
  27 chr27_36614259     HPrz    C    G        0      0        2 
  27 chr27_36614259     ZBoe    C    G        0      0        2 
  27 chr27_36614259     ZGre    C    G        0      0        2 
  27 chr27_36614259     ZHar    C    G        0      0        2 
  27 chr27_36614259   Sample    C    G        0      0        2 
  27 chr27_36616779     AAsi    A    G        0      0        2 
  27 chr27_36616779     AKia    A    G        0      0        2 
  27 chr27_36616779     AOna    A    G        0      0        2 
  27 chr27_36616779     ASom    A    G        0      0        2 
  27 chr27_36616779     HCab    A    G        0      0        2 
  27 chr27_36616779     HPrz    A    G        0      0        2 
  27 chr27_36616779     ZBoe    A    G        0      0        2 
  27 chr27_36616779     ZGre    A    G        1      2        2 
  27 chr27_36616779     ZHar    A    G        0      0        2 
  27 chr27_36616779   Sample    A    G        0      0        2 
  27 chr27_36618043     AAsi    A    G        1      2        2 
  27 chr27_36618043     AKia    A    G        0      0        2 
  27 chr27_36618043     AOna    A    G        0      0        2 
  27 chr27_36618043     ASom    A    G        0      0        2 
  27 chr27_36618043     HCab    A    G        0      0        2 
  27 chr27_36618043     HPrz    A    G        0      0        2 
  27 chr27_36618043     ZBoe    A    G        0      0        2 
  27 chr27_36618043     ZGre    A    G        1      2        2 
  27 chr27_36618043     ZHar    A    G        0      0        2 
  27 chr27_36618043   Sample    A    G        0      0        2 
  27 chr27_36620561     AAsi    G    A        0      0        2 
  27 chr27_36620561     AKia    G    A        1      2        2 
  27 chr27_36620561     AOna    G    A        0      0        2 
  27 chr27_36620561     ASom    G    A        0      0        2 
  27 chr27_36620561     HCab    G    A        0      0        2 
  27 chr27_36620561     HPrz    G    A        0      0        2 
  27 chr27_36620561     ZBoe    G    A        0      0        2 
  27 chr27_36620561     ZGre    G    A        0      0        2 
  27 chr27_36620561     ZHar    G    A        0      0        2 
  27 chr27_36620561   Sample    G    A        0      0        2 
  27 chr27_36621324     AAsi    T    G        0      0        2 
  27 chr27_36621324     AKia    T    G        0      0        2 
  27 chr27_36621324     AOna    T    G        0      0        2 
  27 chr27_36621324     ASom    T    G        0      0        2 
  27 chr27_36621324     HCab    T    G        1      2        2 
  27 chr27_36621324     HPrz    T    G        1      2        2 
  27 chr27_36621324     ZBoe    T    G        0      0        2 
  27 chr27_36621324     ZGre    T    G        0      0        2 
  27 chr27_36621324     ZHar    T    G        0      0        2 
  27 chr27_36621324   Sample    T    G        1      2        2 
  27 chr27_36624330     AAsi    G    C        0      0        2 
  27 chr27_36624330     AKia    G    C        0      0        2 
  27 chr27_36624330     AOna    G    C        0      0        2 
  27 chr27_36624330     ASom    G    C        0      0        2 
  27 chr27_36624330     HCab    G    C        1      2        2 
  27 chr27_36624330     HPrz    G    C        1      2        2 
  27 chr27_36624330     ZBoe    G    C        0      0        2 
  27 chr27_36624330     ZGre    G    C        0      0        2 
  27 chr27_36624330     ZHar    G    C        0      0        2 
  27 chr27_36624330   Sample    G    C        1      2        2 
  27 chr27_36625657     AAsi    A    T        0      0        2 
  27 chr27_36625657     AKia    A    T        0      0        2 
  27 chr27_36625657     AOna    A    T        0      0        2 
  27 chr27_36625657     ASom    A    T        0      0        2 
  27 chr27_36625657     HCab    A    T        1      2        2 
  27 chr27_36625657     HPrz    A    T      0.5      1        2 
  27 chr27_36625657     ZBoe    A    T        0      0        2 
  27 chr27_36625657     ZGre    A    T        0      0        2 
  27 chr27_36625657     ZHar    A    T        0      0        2 
  27 chr27_36625657   Sample    A    T        0      0        2 
  27 chr27_36634095     AAsi    G    A        0      0        2 
  27 chr27_36634095     AKia    G    A        0      0        2 
  27 chr27_36634095     AOna    G    A        0      0        2 
  27 chr27_36634095     ASom    G    A        0      0        2 
  27 chr27_36634095     HCab    G    A        1      2        2 
  27 chr27_36634095     HPrz    G    A        1      2        2 
  27 chr27_36634095     ZBoe    G    A        0      0        2 
  27 chr27_36634095     ZGre    G    A        0      0        2 
  27 chr27_36634095     ZHar    G    A        0      0        2 
  27 chr27_36634095   Sample    G    A        1      2        2 
  27 chr27_36634583     AAsi    C    T        0      0        2 
  27 chr27_36634583     AKia    C    T        0      0        2 
  27 chr27_36634583     AOna    C    T        0      0        2 
  27 chr27_36634583     ASom    C    T        0      0        2 
  27 chr27_36634583     HCab    C    T        1      2        2 
  27 chr27_36634583     HPrz    C    T        1      2        2 
  27 chr27_36634583     ZBoe    C    T        0      0        2 
  27 chr27_36634583     ZGre    C    T        0      0        2 
  27 chr27_36634583     ZHar    C    T        0      0        2 
  27 chr27_36634583   Sample    C    T        1      2        2 
  27 chr27_36639194     AAsi    T    C        0      0        2 
  27 chr27_36639194     AKia    T    C        0      0        2 
  27 chr27_36639194     AOna    T    C        0      0        2 
  27 chr27_36639194     ASom    T    C        0      0        2 
  27 chr27_36639194     HCab    T    C        0      0        2 
  27 chr27_36639194     HPrz    T    C      0.5      1        2 
  27 chr27_36639194     ZBoe    T    C        0      0        2 
  27 chr27_36639194     ZGre    T    C        0      0        2 
  27 chr27_36639194     ZHar    T    C        0      0        2 
  27 chr27_36639194   Sample    T    C        0      0        2 
  27 chr27_36642446     AAsi    T    C      0.5      1        2 
  27 chr27_36642446     AKia    T    C        0      0        2 
  27 chr27_36642446     AOna    T    C        0      0        2 
  27 chr27_36642446     ASom    T    C        0      0        2 
  27 chr27_36642446     HCab    T    C        1      2        2 
  27 chr27_36642446     HPrz    T    C        1      2        2 
  27 chr27_36642446     ZBoe    T    C        0      0        2 
  27 chr27_36642446     ZGre    T    C        0      0        2 
  27 chr27_36642446     ZHar    T    C        0      0        2 
  27 chr27_36642446   Sample    T    C        1      2        2 
  27 chr27_36644351     AAsi    C    G        0      0        2 
  27 chr27_36644351     AKia    C    G        0      0        2 
  27 chr27_36644351     AOna    C    G        0      0        2 
  27 chr27_36644351     ASom    C    G      0.5      1        2 
  27 chr27_36644351     HCab    C    G        0      0        2 
  27 chr27_36644351     HPrz    C    G        0      0        2 
  27 chr27_36644351     ZBoe    C    G        0      0        2 
  27 chr27_36644351     ZGre    C    G        0      0        2 
  27 chr27_36644351     ZHar    C    G        0      0        2 
  27 chr27_36644351   Sample    C    G        0      0        2 
  27 chr27_36645696     AAsi    C    A        0      0        2 
  27 chr27_36645696     AKia    C    A        0      0        2 
  27 chr27_36645696     AOna    C    A        0      0        2 
  27 chr27_36645696     ASom    C    A        0      0        2 
  27 chr27_36645696     HCab    C    A        1      2        2 
  27 chr27_36645696     HPrz    C    A        1      2        2 
  27 chr27_36645696     ZBoe    C    A        0      0        2 
  27 chr27_36645696     ZGre    C    A        0      0        2 
  27 chr27_36645696     ZHar    C    A        0      0        2 
  27 chr27_36645696   Sample    C    A        1      2        2 
  27 chr27_36647815     AAsi    C    G        0      0        2 
  27 chr27_36647815     AKia    C    G        0      0        2 
  27 chr27_36647815     AOna    C    G        0      0        2 
  27 chr27_36647815     ASom    C    G        1      2        2 
  27 chr27_36647815     HCab    C    G        0      0        2 
  27 chr27_36647815     HPrz    C    G        0      0        2 
  27 chr27_36647815     ZBoe    C    G        0      0        2 
  27 chr27_36647815     ZGre    C    G        0      0        2 
  27 chr27_36647815     ZHar    C    G        0      0        2 
  27 chr27_36647815   Sample    C    G        0      0        2 
  27 chr27_36648153     AAsi    T    G        0      0        2 
  27 chr27_36648153     AKia    T    G        0      0        2 
  27 chr27_36648153     AOna    T    G        0      0        2 
  27 chr27_36648153     ASom    T    G        0      0        2 
  27 chr27_36648153     HCab    T    G      0.5      1        2 
  27 chr27_36648153     HPrz    T    G      0.5      1        2 
  27 chr27_36648153     ZBoe    T    G        0      0        2 
  27 chr27_36648153     ZGre    T    G        0      0        2 
  27 chr27_36648153     ZHar    T    G        0      0        2 
  27 chr27_36648153   Sample    T    G        0      0        2 
  27 chr27_36653832     AAsi    T    C        0      0        2 
  27 chr27_36653832     AKia    T    C        0      0        2 
  27 chr27_36653832     AOna    T    C        0      0        2 
  27 chr27_36653832     ASom    T    C        0      0        2 
  27 chr27_36653832     HCab    T    C        1      2        2 
  27 chr27_36653832     HPrz    T    C        1      2        2 
  27 chr27_36653832     ZBoe    T    C        0      0        2 
  27 chr27_36653832     ZGre    T    C        0      0        2 
  27 chr27_36653832     ZHar    T    C        0      0        2 
  27 chr27_36653832   Sample    T    C        1      2        2 
  27 chr27_36655130     AAsi    C    A        0      0        2 
  27 chr27_36655130     AKia    C    A        0      0        2 
  27 chr27_36655130     AOna    C    A        0      0        2 
  27 chr27_36655130     ASom    C    A        0      0        2 
  27 chr27_36655130     HCab    C    A        1      2        2 
  27 chr27_36655130     HPrz    C    A        1      2        2 
  27 chr27_36655130     ZBoe    C    A        0      0        2 
  27 chr27_36655130     ZGre    C    A        0      0        2 
  27 chr27_36655130     ZHar    C    A        0      0        2 
  27 chr27_36655130   Sample    C    A        1      2        2 
  27 chr27_36655780     AAsi    C    T        0      0        2 
  27 chr27_36655780     AKia    C    T        0      0        2 
  27 chr27_36655780     AOna    C    T        0      0        2 
  27 chr27_36655780     ASom    C    T        0      0        2 
  27 chr27_36655780     HCab    C    T        1      2        2 
  27 chr27_36655780     HPrz    C    T        1      2        2 
  27 chr27_36655780     ZBoe    C    T        0      0        2 
  27 chr27_36655780     ZGre    C    T        0      0        2 
  27 chr27_36655780     ZHar    C    T        0      0        2 
  27 chr27_36655780   Sample    C    T        1      2        2 
  27 chr27_36656734     AAsi    A    G        0      0        2 
  27 chr27_36656734     AKia    A    G        0      0        2 
  27 chr27_36656734     AOna    A    G        0      0        2 
  27 chr27_36656734     ASom    A    G        0      0        2 
  27 chr27_36656734     HCab    A    G        1      2        2 
  27 chr27_36656734     HPrz    A    G        1      2        2 
  27 chr27_36656734     ZBoe    A    G        0      0        2 
  27 chr27_36656734     ZGre    A    G        0      0        2 
  27 chr27_36656734     ZHar    A    G        0      0        2 
  27 chr27_36656734   Sample    A    G        1      2        2 
  27 chr27_36660680     AAsi    T    C        0      0        2 
  27 chr27_36660680     AKia    T    C        0      0        2 
  27 chr27_36660680     AOna    T    C        0      0        2 
  27 chr27_36660680     ASom    T    C        0      0        2 
  27 chr27_36660680     HCab    T    C        1      2        2 
  27 chr27_36660680     HPrz    T    C        1      2        2 
  27 chr27_36660680     ZBoe    T    C        0      0        2 
  27 chr27_36660680     ZGre    T    C        0      0        2 
  27 chr27_36660680     ZHar    T    C        0      0        2 
  27 chr27_36660680   Sample    T    C        1      2        2 
  27 chr27_36666636     AAsi    G    A        0      0        2 
  27 chr27_36666636     AKia    G    A        0      0        2 
  27 chr27_36666636     AOna    G    A        0      0        2 
  27 chr27_36666636     ASom    G    A        0      0        2 
  27 chr27_36666636     HCab    G    A        1      2        2 
  27 chr27_36666636     HPrz    G    A        0      0        2 
  27 chr27_36666636     ZBoe    G    A        0      0        2 
  27 chr27_36666636     ZGre    G    A        0      0        2 
  27 chr27_36666636     ZHar    G    A        0      0        2 
  27 chr27_36666636   Sample    G    A        0      0        2 
  27 chr27_36691974     AAsi    A    G        0      0        2 
  27 chr27_36691974     AKia    A    G        0      0        2 
  27 chr27_36691974     AOna    A    G        0      0        2 
  27 chr27_36691974     ASom    A    G        0      0        2 
  27 chr27_36691974     HCab    A    G        0      0        2 
  27 chr27_36691974     HPrz    A    G        0      0        2 
  27 chr27_36691974     ZBoe    A    G      0.5      1        2 
  27 chr27_36691974     ZGre    A    G        0      0        2 
  27 chr27_36691974     ZHar    A    G        0      0        2 
  27 chr27_36691974   Sample    A    G        0      0        2 
  27 chr27_36696034     AAsi    A    G        0      0        2 
  27 chr27_36696034     AKia    A    G        0      0        2 
  27 chr27_36696034     AOna    A    G        0      0        2 
  27 chr27_36696034     ASom    A    G        0      0        2 
  27 chr27_36696034     HCab    A    G        0      0        2 
  27 chr27_36696034     HPrz    A    G        0      0        2 
  27 chr27_36696034     ZBoe    A    G      0.5      1        2 
  27 chr27_36696034     ZGre    A    G        0      0        2 
  27 chr27_36696034     ZHar    A    G        0      0        2 
  27 chr27_36696034   Sample    A    G        0      0        2 
  27 chr27_36700651     AAsi    G    T        0      0        2 
  27 chr27_36700651     AKia    G    T        0      0        2 
  27 chr27_36700651     AOna    G    T        0      0        2 
  27 chr27_36700651     ASom    G    T        0      0        2 
  27 chr27_36700651     HCab    G    T        1      2        2 
  27 chr27_36700651     HPrz    G    T        1      2        2 
  27 chr27_36700651     ZBoe    G    T        0      0        2 
  27 chr27_36700651     ZGre    G    T        0      0        2 
  27 chr27_36700651     ZHar    G    T        0      0        2 
  27 chr27_36700651   Sample    G    T        1      2        2 
  27 chr27_36701457     AAsi    A    T        0      0        2 
  27 chr27_36701457     AKia    A    T        0      0        2 
  27 chr27_36701457     AOna    A    T        0      0        2 
  27 chr27_36701457     ASom    A    T        0      0        2 
  27 chr27_36701457     HCab    A    T        0      0        2 
  27 chr27_36701457     HPrz    A    T        0      0        2 
  27 chr27_36701457     ZBoe    A    T        0      0        2 
  27 chr27_36701457     ZGre    A    T        0      0        2 
  27 chr27_36701457     ZHar    A    T        1      2        2 
  27 chr27_36701457   Sample    A    T        0      0        2 
  27 chr27_36702168     AAsi    C    A        0      0        2 
  27 chr27_36702168     AKia    C    A        0      0        2 
  27 chr27_36702168     AOna    C    A        0      0        2 
  27 chr27_36702168     ASom    C    A        0      0        2 
  27 chr27_36702168     HCab    C    A        0      0        2 
  27 chr27_36702168     HPrz    C    A        0      0        2 
  27 chr27_36702168     ZBoe    C    A        0      0        2 
  27 chr27_36702168     ZGre    C    A        1      2        2 
  27 chr27_36702168     ZHar    C    A        0      0        2 
  27 chr27_36702168   Sample    C    A        0      0        2 
  27 chr27_36707735     AAsi    C    T        0      0        2 
  27 chr27_36707735     AKia    C    T        0      0        2 
  27 chr27_36707735     AOna    C    T        0      0        2 
  27 chr27_36707735     ASom    C    T        0      0        2 
  27 chr27_36707735     HCab    C    T        1      2        2 
  27 chr27_36707735     HPrz    C    T        1      2        2 
  27 chr27_36707735     ZBoe    C    T        0      0        2 
  27 chr27_36707735     ZGre    C    T        0      0        2 
  27 chr27_36707735     ZHar    C    T        0      0        2 
  27 chr27_36707735   Sample    C    T        1      2        2 
  27 chr27_36710603     AAsi    A    G        0      0        2 
  27 chr27_36710603     AKia    A    G        0      0        2 
  27 chr27_36710603     AOna    A    G        0      0        2 
  27 chr27_36710603     ASom    A    G        0      0        2 
  27 chr27_36710603     HCab    A    G        0      0        2 
  27 chr27_36710603     HPrz    A    G        0      0        2 
  27 chr27_36710603     ZBoe    A    G      0.5      1        2 
  27 chr27_36710603     ZGre    A    G        0      0        2 
  27 chr27_36710603     ZHar    A    G        0      0        2 
  27 chr27_36710603   Sample    A    G        0      0        2 
  27 chr27_36718575     AAsi    C    G        0      0        2 
  27 chr27_36718575     AKia    C    G        0      0        2 
  27 chr27_36718575     AOna    C    G        0      0        2 
  27 chr27_36718575     ASom    C    G        0      0        2 
  27 chr27_36718575     HCab    C    G      0.5      1        2 
  27 chr27_36718575     HPrz    C    G        1      2        2 
  27 chr27_36718575     ZBoe    C    G        0      0        2 
  27 chr27_36718575     ZGre    C    G        0      0        2 
  27 chr27_36718575     ZHar    C    G        0      0        2 
  27 chr27_36718575   Sample    C    G        1      2        2 
  27 chr27_36719420     AAsi    A    G        0      0        2 
  27 chr27_36719420     AKia    A    G        0      0        2 
  27 chr27_36719420     AOna    A    G        0      0        2 
  27 chr27_36719420     ASom    A    G        0      0        2 
  27 chr27_36719420     HCab    A    G        0      0        2 
  27 chr27_36719420     HPrz    A    G        0      0        2 
  27 chr27_36719420     ZBoe    A    G        0      0        2 
  27 chr27_36719420     ZGre    A    G        1      2        2 
  27 chr27_36719420     ZHar    A    G        0      0        2 
  27 chr27_36719420   Sample    A    G        0      0        2 
  27 chr27_36722477     AAsi    T    C        0      0        2 
  27 chr27_36722477     AKia    T    C        0      0        2 
  27 chr27_36722477     AOna    T    C        0      0        2 
  27 chr27_36722477     ASom    T    C        0      0        2 
  27 chr27_36722477     HCab    T    C        1      2        2 
  27 chr27_36722477     HPrz    T    C        1      2        2 
  27 chr27_36722477     ZBoe    T    C        0      0        2 
  27 chr27_36722477     ZGre    T    C        0      0        2 
  27 chr27_36722477     ZHar    T    C        0      0        2 
  27 chr27_36722477   Sample    T    C        1      2        2 
  27 chr27_36726728     AAsi    C    T        0      0        2 
  27 chr27_36726728     AKia    C    T        0      0        2 
  27 chr27_36726728     AOna    C    T        1      2        2 
  27 chr27_36726728     ASom    C    T        0      0        2 
  27 chr27_36726728     HCab    C    T        0      0        2 
  27 chr27_36726728     HPrz    C    T        0      0        2 
  27 chr27_36726728     ZBoe    C    T        0      0        2 
  27 chr27_36726728     ZGre    C    T        0      0        2 
  27 chr27_36726728     ZHar    C    T        0      0        2 
  27 chr27_36726728   Sample    C    T        0      0        2 
  27 chr27_36735917     AAsi    C    T        0      0        2 
  27 chr27_36735917     AKia    C    T        0      0        2 
  27 chr27_36735917     AOna    C    T        0      0        2 
  27 chr27_36735917     ASom    C    T        0      0        2 
  27 chr27_36735917     HCab    C    T        1      2        2 
  27 chr27_36735917     HPrz    C    T        1      2        2 
  27 chr27_36735917     ZBoe    C    T        0      0        2 
  27 chr27_36735917     ZGre    C    T        0      0        2 
  27 chr27_36735917     ZHar    C    T        0      0        2 
  27 chr27_36735917   Sample    C    T        1      2        2 
  27 chr27_36742363     AAsi    C    G        0      0        2 
  27 chr27_36742363     AKia    C    G        0      0        2 
  27 chr27_36742363     AOna    C    G        0      0        2 
  27 chr27_36742363     ASom    C    G        0      0        2 
  27 chr27_36742363     HCab    C    G        0      0        2 
  27 chr27_36742363     HPrz    C    G        0      0        2 
  27 chr27_36742363     ZBoe    C    G      0.5      1        2 
  27 chr27_36742363     ZGre    C    G        0      0        2 
  27 chr27_36742363     ZHar    C    G        0      0        2 
  27 chr27_36742363   Sample    C    G        0      0        2 
  27 chr27_36778579     AAsi    A    G        0      0        2 
  27 chr27_36778579     AKia    A    G        0      0        2 
  27 chr27_36778579     AOna    A    G        0      0        2 
  27 chr27_36778579     ASom    A    G        0      0        2 
  27 chr27_36778579     HCab    A    G        1      2        2 
  27 chr27_36778579     HPrz    A    G        1      2        2 
  27 chr27_36778579     ZBoe    A    G        0      0        2 
  27 chr27_36778579     ZGre    A    G        0      0        2 
  27 chr27_36778579     ZHar    A    G        0      0        2 
  27 chr27_36778579   Sample    A    G        1      2        2 
  27 chr27_36778868     AAsi    A    G        0      0        2 
  27 chr27_36778868     AKia    A    G        1      2        2 
  27 chr27_36778868     AOna    A    G        0      0        2 
  27 chr27_36778868     ASom    A    G        0      0        2 
  27 chr27_36778868     HCab    A    G        0      0        2 
  27 chr27_36778868     HPrz    A    G        0      0        2 
  27 chr27_36778868     ZBoe    A    G        0      0        2 
  27 chr27_36778868     ZGre    A    G        0      0        2 
  27 chr27_36778868     ZHar    A    G        0      0        2 
  27 chr27_36778868   Sample    A    G        0      0        2 
  27 chr27_36779947     AAsi    C    T        0      0        2 
  27 chr27_36779947     AKia    C    T        0      0        2 
  27 chr27_36779947     AOna    C    T        0      0        2 
  27 chr27_36779947     ASom    C    T        0      0        2 
  27 chr27_36779947     HCab    C    T        1      2        2 
  27 chr27_36779947     HPrz    C    T        1      2        2 
  27 chr27_36779947     ZBoe    C    T        0      0        2 
  27 chr27_36779947     ZGre    C    T        0      0        2 
  27 chr27_36779947     ZHar    C    T        0      0        2 
  27 chr27_36779947   Sample    C    T        1      2        2 
  27 chr27_36784015     AAsi    T    C        0      0        2 
  27 chr27_36784015     AKia    T    C        0      0        2 
  27 chr27_36784015     AOna    T    C        0      0        2 
  27 chr27_36784015     ASom    T    C        0      0        2 
  27 chr27_36784015     HCab    T    C        1      2        2 
  27 chr27_36784015     HPrz    T    C        1      2        2 
  27 chr27_36784015     ZBoe    T    C        0      0        2 
  27 chr27_36784015     ZGre    T    C        0      0        2 
  27 chr27_36784015     ZHar    T    C        0      0        2 
  27 chr27_36784015   Sample    T    C        1      2        2 
  27 chr27_36784498     AAsi    C    T        0      0        2 
  27 chr27_36784498     AKia    C    T        0      0        2 
  27 chr27_36784498     AOna    C    T        0      0        2 
  27 chr27_36784498     ASom    C    T        0      0        2 
  27 chr27_36784498     HCab    C    T        1      2        2 
  27 chr27_36784498     HPrz    C    T        1      2        2 
  27 chr27_36784498     ZBoe    C    T        0      0        2 
  27 chr27_36784498     ZGre    C    T        0      0        2 
  27 chr27_36784498     ZHar    C    T        0      0        2 
  27 chr27_36784498   Sample    C    T        1      2        2 
  27 chr27_36784789     AAsi    G    T        0      0        2 
  27 chr27_36784789     AKia    G    T        0      0        2 
  27 chr27_36784789     AOna    G    T        0      0        2 
  27 chr27_36784789     ASom    G    T        0      0        2 
  27 chr27_36784789     HCab    G    T        1      2        2 
  27 chr27_36784789     HPrz    G    T        1      2        2 
  27 chr27_36784789     ZBoe    G    T        0      0        2 
  27 chr27_36784789     ZGre    G    T        0      0        2 
  27 chr27_36784789     ZHar    G    T        0      0        2 
  27 chr27_36784789   Sample    G    T        1      2        2 
  27 chr27_36797114     AAsi    T    C        0      0        2 
  27 chr27_36797114     AKia    T    C        0      0        2 
  27 chr27_36797114     AOna    T    C        0      0        2 
  27 chr27_36797114     ASom    T    C        0      0        2 
  27 chr27_36797114     HCab    T    C        0      0        2 
  27 chr27_36797114     HPrz    T    C        0      0        2 
  27 chr27_36797114     ZBoe    T    C        0      0        2 
  27 chr27_36797114     ZGre    T    C        1      2        2 
  27 chr27_36797114     ZHar    T    C        0      0        2 
  27 chr27_36797114   Sample    T    C        0      0        2 
  27 chr27_36812350     AAsi    T    C        0      0        2 
  27 chr27_36812350     AKia    T    C        0      0        2 
  27 chr27_36812350     AOna    T    C        0      0        2 
  27 chr27_36812350     ASom    T    C        0      0        2 
  27 chr27_36812350     HCab    T    C        0      0        2 
  27 chr27_36812350     HPrz    T    C      0.5      1        2 
  27 chr27_36812350     ZBoe    T    C        0      0        2 
  27 chr27_36812350     ZGre    T    C        0      0        2 
  27 chr27_36812350     ZHar    T    C        0      0        2 
  27 chr27_36812350   Sample    T    C        1      2        2 
  27 chr27_36812797     AAsi    G    A        0      0        2 
  27 chr27_36812797     AKia    G    A        0      0        2 
  27 chr27_36812797     AOna    G    A        0      0        2 
  27 chr27_36812797     ASom    G    A        0      0        2 
  27 chr27_36812797     HCab    G    A        0      0        2 
  27 chr27_36812797     HPrz    G    A        0      0        2 
  27 chr27_36812797     ZBoe    G    A      0.5      1        2 
  27 chr27_36812797     ZGre    G    A      0.5      1        2 
  27 chr27_36812797     ZHar    G    A        0      0        2 
  27 chr27_36812797   Sample    G    A        0      0        2 
  27 chr27_36815772     AAsi    T    G        0      0        2 
  27 chr27_36815772     AKia    T    G        0      0        2 
  27 chr27_36815772     AOna    T    G        0      0        2 
  27 chr27_36815772     ASom    T    G        1      2        2 
  27 chr27_36815772     HCab    T    G        0      0        2 
  27 chr27_36815772     HPrz    T    G        0      0        2 
  27 chr27_36815772     ZBoe    T    G        0      0        2 
  27 chr27_36815772     ZGre    T    G        0      0        2 
  27 chr27_36815772     ZHar    T    G        0      0        2 
  27 chr27_36815772   Sample    T    G        0      0        2 
  27 chr27_36815914     AAsi    A    G        1      2        2 
  27 chr27_36815914     AKia    A    G        0      0        2 
  27 chr27_36815914     AOna    A    G        0      0        2 
  27 chr27_36815914     ASom    A    G        0      0        2 
  27 chr27_36815914     HCab    A    G        0      0        2 
  27 chr27_36815914     HPrz    A    G        0      0        2 
  27 chr27_36815914     ZBoe    A    G        0      0        2 
  27 chr27_36815914     ZGre    A    G        0      0        2 
  27 chr27_36815914     ZHar    A    G        0      0        2 
  27 chr27_36815914   Sample    A    G        0      0        2 
  27 chr27_36815945     AAsi    C    G        0      0        2 
  27 chr27_36815945     AKia    C    G        0      0        2 
  27 chr27_36815945     AOna    C    G        0      0        2 
  27 chr27_36815945     ASom    C    G        0      0        2 
  27 chr27_36815945     HCab    C    G        1      2        2 
  27 chr27_36815945     HPrz    C    G        1      2        2 
  27 chr27_36815945     ZBoe    C    G        0      0        2 
  27 chr27_36815945     ZGre    C    G        0      0        2 
  27 chr27_36815945     ZHar    C    G        0      0        2 
  27 chr27_36815945   Sample    C    G        1      2        2 
  27 chr27_36824877     AAsi    A    G        0      0        2 
  27 chr27_36824877     AKia    A    G        0      0        2 
  27 chr27_36824877     AOna    A    G        0      0        2 
  27 chr27_36824877     ASom    A    G        0      0        2 
  27 chr27_36824877     HCab    A    G        1      2        2 
  27 chr27_36824877     HPrz    A    G      0.5      1        2 
  27 chr27_36824877     ZBoe    A    G        0      0        2 
  27 chr27_36824877     ZGre    A    G        0      0        2 
  27 chr27_36824877     ZHar    A    G        0      0        2 
  27 chr27_36824877   Sample    A    G        0      0        2 
  27 chr27_36828974     AAsi    T    C        0      0        2 
  27 chr27_36828974     AKia    T    C        0      0        2 
  27 chr27_36828974     AOna    T    C        0      0        2 
  27 chr27_36828974     ASom    T    C        0      0        2 
  27 chr27_36828974     HCab    T    C        0      0        2 
  27 chr27_36828974     HPrz    T    C        0      0        2 
  27 chr27_36828974     ZBoe    T    C      0.5      1        2 
  27 chr27_36828974     ZGre    T    C        0      0        2 
  27 chr27_36828974     ZHar    T    C        0      0        2 
  27 chr27_36828974   Sample    T    C        0      0        2 
  27 chr27_36837936     AAsi    T    G        0      0        2 
  27 chr27_36837936     AKia    T    G        0      0        2 
  27 chr27_36837936     AOna    T    G        0      0        2 
  27 chr27_36837936     ASom    T    G        0      0        2 
  27 chr27_36837936     HCab    T    G        1      2        2 
  27 chr27_36837936     HPrz    T    G        1      2        2 
  27 chr27_36837936     ZBoe    T    G        0      0        2 
  27 chr27_36837936     ZGre    T    G        0      0        2 
  27 chr27_36837936     ZHar    T    G        0      0        2 
  27 chr27_36837936   Sample    T    G        1      2        2 
  27 chr27_36838597     AAsi    C    T        0      0        2 
  27 chr27_36838597     AKia    C    T        0      0        2 
  27 chr27_36838597     AOna    C    T        1      2        2 
  27 chr27_36838597     ASom    C    T        0      0        2 
  27 chr27_36838597     HCab    C    T        0      0        2 
  27 chr27_36838597     HPrz    C    T        0      0        2 
  27 chr27_36838597     ZBoe    C    T        0      0        2 
  27 chr27_36838597     ZGre    C    T        0      0        2 
  27 chr27_36838597     ZHar    C    T        0      0        2 
  27 chr27_36838597   Sample    C    T        0      0        2 
  27 chr27_36841171     AAsi    T    G        0      0        2 
  27 chr27_36841171     AKia    T    G        0      0        2 
  27 chr27_36841171     AOna    T    G        0      0        2 
  27 chr27_36841171     ASom    T    G        1      2        2 
  27 chr27_36841171     HCab    T    G        0      0        2 
  27 chr27_36841171     HPrz    T    G        0      0        2 
  27 chr27_36841171     ZBoe    T    G        0      0        2 
  27 chr27_36841171     ZGre    T    G        0      0        2 
  27 chr27_36841171     ZHar    T    G        0      0        2 
  27 chr27_36841171   Sample    T    G        0      0        2 
  27 chr27_36841878     AAsi    G    T        0      0        2 
  27 chr27_36841878     AKia    G    T        1      2        2 
  27 chr27_36841878     AOna    G    T        1      2        2 
  27 chr27_36841878     ASom    G    T        0      0        2 
  27 chr27_36841878     HCab    G    T        0      0        2 
  27 chr27_36841878     HPrz    G    T        0      0        2 
  27 chr27_36841878     ZBoe    G    T        0      0        2 
  27 chr27_36841878     ZGre    G    T        0      0        2 
  27 chr27_36841878     ZHar    G    T        0      0        2 
  27 chr27_36841878   Sample    G    T        0      0        2 
  27 chr27_36846762     AAsi    A    G        0      0        2 
  27 chr27_36846762     AKia    A    G        0      0        2 
  27 chr27_36846762     AOna    A    G        0      0        2 
  27 chr27_36846762     ASom    A    G        0      0        2 
  27 chr27_36846762     HCab    A    G        1      2        2 
  27 chr27_36846762     HPrz    A    G        1      2        2 
  27 chr27_36846762     ZBoe    A    G        0      0        2 
  27 chr27_36846762     ZGre    A    G        0      0        2 
  27 chr27_36846762     ZHar    A    G        0      0        2 
  27 chr27_36846762   Sample    A    G        1      2        2 
  27 chr27_36869968     AAsi    T    G        1      2        2 
  27 chr27_36869968     AKia    T    G        0      0        2 
  27 chr27_36869968     AOna    T    G        0      0        2 
  27 chr27_36869968     ASom    T    G        0      0        2 
  27 chr27_36869968     HCab    T    G        0      0        2 
  27 chr27_36869968     HPrz    T    G        0      0        2 
  27 chr27_36869968     ZBoe    T    G        0      0        2 
  27 chr27_36869968     ZGre    T    G        0      0        2 
  27 chr27_36869968     ZHar    T    G      0.5      1        2 
  27 chr27_36869968   Sample    T    G        0      0        2 
  27 chr27_36875108     AAsi    T    C        1      2        2 
  27 chr27_36875108     AKia    T    C        0      0        2 
  27 chr27_36875108     AOna    T    C        0      0        2 
  27 chr27_36875108     ASom    T    C        0      0        2 
  27 chr27_36875108     HCab    T    C        0      0        2 
  27 chr27_36875108     HPrz    T    C        0      0        2 
  27 chr27_36875108     ZBoe    T    C        0      0        2 
  27 chr27_36875108     ZGre    T    C        0      0        2 
  27 chr27_36875108     ZHar    T    C        0      0        2 
  27 chr27_36875108   Sample    T    C        1      2        2 
  27 chr27_36878563     AAsi    A    T        1      2        2 
  27 chr27_36878563     AKia    A    T        0      0        2 
  27 chr27_36878563     AOna    A    T        0      0        2 
  27 chr27_36878563     ASom    A    T        1      2        2 
  27 chr27_36878563     HCab    A    T        0      0        2 
  27 chr27_36878563     HPrz    A    T        0      0        2 
  27 chr27_36878563     ZBoe    A    T        0      0        2 
  27 chr27_36878563     ZGre    A    T        0      0        2 
  27 chr27_36878563     ZHar    A    T        0      0        2 
  27 chr27_36878563   Sample    A    T        0      0        2 
  27 chr27_36879950     AAsi    A    C        0      0        2 
  27 chr27_36879950     AKia    A    C        0      0        2 
  27 chr27_36879950     AOna    A    C        0      0        2 
  27 chr27_36879950     ASom    A    C        0      0        2 
  27 chr27_36879950     HCab    A    C        1      2        2 
  27 chr27_36879950     HPrz    A    C        1      2        2 
  27 chr27_36879950     ZBoe    A    C        0      0        2 
  27 chr27_36879950     ZGre    A    C        0      0        2 
  27 chr27_36879950     ZHar    A    C        0      0        2 
  27 chr27_36879950   Sample    A    C        1      2        2 
  27 chr27_36889111     AAsi    T    C        0      0        2 
  27 chr27_36889111     AKia    T    C        0      0        2 
  27 chr27_36889111     AOna    T    C        0      0        2 
  27 chr27_36889111     ASom    T    C        0      0        2 
  27 chr27_36889111     HCab    T    C        1      2        2 
  27 chr27_36889111     HPrz    T    C        1      2        2 
  27 chr27_36889111     ZBoe    T    C        0      0        2 
  27 chr27_36889111     ZGre    T    C        0      0        2 
  27 chr27_36889111     ZHar    T    C        0      0        2 
  27 chr27_36889111   Sample    T    C        1      2        2 
  27 chr27_36891881     AAsi    C    T        0      0        2 
  27 chr27_36891881     AKia    C    T        0      0        2 
  27 chr27_36891881     AOna    C    T        0      0        2 
  27 chr27_36891881     ASom    C    T        0      0        2 
  27 chr27_36891881     HCab    C    T        1      2        2 
  27 chr27_36891881     HPrz    C    T        1      2        2 
  27 chr27_36891881     ZBoe    C    T        0      0        2 
  27 chr27_36891881     ZGre    C    T        0      0        2 
  27 chr27_36891881     ZHar    C    T        0      0        2 
  27 chr27_36891881   Sample    C    T        1      2        2 
  27 chr27_36893241     AAsi    C    A        0      0        2 
  27 chr27_36893241     AKia    C    A        0      0        2 
  27 chr27_36893241     AOna    C    A        0      0        2 
  27 chr27_36893241     ASom    C    A        0      0        2 
  27 chr27_36893241     HCab    C    A        0      0        2 
  27 chr27_36893241     HPrz    C    A        0      0        2 
  27 chr27_36893241     ZBoe    C    A      0.5      1        2 
  27 chr27_36893241     ZGre    C    A        0      0        2 
  27 chr27_36893241     ZHar    C    A        0      0        2 
  27 chr27_36893241   Sample    C    A        0      0        2 
  27 chr27_36893975     AAsi    A    C        0      0        2 
  27 chr27_36893975     AKia    A    C        0      0        2 
  27 chr27_36893975     AOna    A    C        0      0        2 
  27 chr27_36893975     ASom    A    C        0      0        2 
  27 chr27_36893975     HCab    A    C        1      2        2 
  27 chr27_36893975     HPrz    A    C        1      2        2 
  27 chr27_36893975     ZBoe    A    C        0      0        2 
  27 chr27_36893975     ZGre    A    C        0      0        2 
  27 chr27_36893975     ZHar    A    C        0      0        2 
  27 chr27_36893975   Sample    A    C        1      2        2 
  27 chr27_36894027     AAsi    T    C        0      0        2 
  27 chr27_36894027     AKia    T    C      0.5      1        2 
  27 chr27_36894027     AOna    T    C        0      0        2 
  27 chr27_36894027     ASom    T    C        0      0        2 
  27 chr27_36894027     HCab    T    C        0      0        2 
  27 chr27_36894027     HPrz    T    C        0      0        2 
  27 chr27_36894027     ZBoe    T    C        0      0        2 
  27 chr27_36894027     ZGre    T    C        0      0        2 
  27 chr27_36894027     ZHar    T    C        0      0        2 
  27 chr27_36894027   Sample    T    C        0      0        2 
  27 chr27_36896664     AAsi    C    T        0      0        2 
  27 chr27_36896664     AKia    C    T        0      0        2 
  27 chr27_36896664     AOna    C    T        0      0        2 
  27 chr27_36896664     ASom    C    T        0      0        2 
  27 chr27_36896664     HCab    C    T        0      0        2 
  27 chr27_36896664     HPrz    C    T        0      0        2 
  27 chr27_36896664     ZBoe    C    T      0.5      1        2 
  27 chr27_36896664     ZGre    C    T        0      0        2 
  27 chr27_36896664     ZHar    C    T        0      0        2 
  27 chr27_36896664   Sample    C    T        0      0        2 
  27 chr27_36897638     AAsi    C    T        0      0        2 
  27 chr27_36897638     AKia    C    T        0      0        2 
  27 chr27_36897638     AOna    C    T        0      0        2 
  27 chr27_36897638     ASom    C    T        0      0        2 
  27 chr27_36897638     HCab    C    T        0      0        2 
  27 chr27_36897638     HPrz    C    T        0      0        2 
  27 chr27_36897638     ZBoe    C    T        0      0        2 
  27 chr27_36897638     ZGre    C    T        0      0        2 
  27 chr27_36897638     ZHar    C    T        1      2        2 
  27 chr27_36897638   Sample    C    T        0      0        2 
  27 chr27_36897900     AAsi    A    G        1      2        2 
  27 chr27_36897900     AKia    A    G        0      0        2 
  27 chr27_36897900     AOna    A    G        0      0        2 
  27 chr27_36897900     ASom    A    G        0      0        2 
  27 chr27_36897900     HCab    A    G        0      0        2 
  27 chr27_36897900     HPrz    A    G        0      0        2 
  27 chr27_36897900     ZBoe    A    G        0      0        2 
  27 chr27_36897900     ZGre    A    G        0      0        2 
  27 chr27_36897900     ZHar    A    G        0      0        2 
  27 chr27_36897900   Sample    A    G        0      0        2 
  27 chr27_36902512     AAsi    A    G        0      0        2 
  27 chr27_36902512     AKia    A    G        0      0        2 
  27 chr27_36902512     AOna    A    G        0      0        2 
  27 chr27_36902512     ASom    A    G        0      0        2 
  27 chr27_36902512     HCab    A    G        1      2        2 
  27 chr27_36902512     HPrz    A    G        1      2        2 
  27 chr27_36902512     ZBoe    A    G        0      0        2 
  27 chr27_36902512     ZGre    A    G        0      0        2 
  27 chr27_36902512     ZHar    A    G        0      0        2 
  27 chr27_36902512   Sample    A    G        1      2        2 
  27 chr27_36904451     AAsi    T    C        0      0        2 
  27 chr27_36904451     AKia    T    C      0.5      1        2 
  27 chr27_36904451     AOna    T    C        0      0        2 
  27 chr27_36904451     ASom    T    C        0      0        2 
  27 chr27_36904451     HCab    T    C        0      0        2 
  27 chr27_36904451     HPrz    T    C        0      0        2 
  27 chr27_36904451     ZBoe    T    C        0      0        2 
  27 chr27_36904451     ZGre    T    C        0      0        2 
  27 chr27_36904451     ZHar    T    C        0      0        2 
  27 chr27_36904451   Sample    T    C        0      0        2 
  27 chr27_36906260     AAsi    T    C        0      0        2 
  27 chr27_36906260     AKia    T    C        0      0        2 
  27 chr27_36906260     AOna    T    C        0      0        2 
  27 chr27_36906260     ASom    T    C        0      0        2 
  27 chr27_36906260     HCab    T    C        0      0        2 
  27 chr27_36906260     HPrz    T    C        0      0        2 
  27 chr27_36906260     ZBoe    T    C        0      0        2 
  27 chr27_36906260     ZGre    T    C        1      2        2 
  27 chr27_36906260     ZHar    T    C        0      0        2 
  27 chr27_36906260   Sample    T    C        0      0        2 
  27 chr27_36906283     AAsi    A    G        1      2        2 
  27 chr27_36906283     AKia    A    G        0      0        2 
  27 chr27_36906283     AOna    A    G        0      0        2 
  27 chr27_36906283     ASom    A    G        1      2        2 
  27 chr27_36906283     HCab    A    G        0      0        2 
  27 chr27_36906283     HPrz    A    G        0      0        2 
  27 chr27_36906283     ZBoe    A    G        0      0        2 
  27 chr27_36906283     ZGre    A    G        0      0        2 
  27 chr27_36906283     ZHar    A    G        0      0        2 
  27 chr27_36906283   Sample    A    G        0      0        2 
  27 chr27_36907806     AAsi    T    C        0      0        2 
  27 chr27_36907806     AKia    T    C        0      0        2 
  27 chr27_36907806     AOna    T    C        0      0        2 
  27 chr27_36907806     ASom    T    C        0      0        2 
  27 chr27_36907806     HCab    T    C        1      2        2 
  27 chr27_36907806     HPrz    T    C        1      2        2 
  27 chr27_36907806     ZBoe    T    C        0      0        2 
  27 chr27_36907806     ZGre    T    C        0      0        2 
  27 chr27_36907806     ZHar    T    C        0      0        2 
  27 chr27_36907806   Sample    T    C        1      2        2 
  27 chr27_36918323     AAsi    C    T        0      0        2 
  27 chr27_36918323     AKia    C    T      0.5      1        2 
  27 chr27_36918323     AOna    C    T        0      0        2 
  27 chr27_36918323     ASom    C    T        0      0        2 
  27 chr27_36918323     HCab    C    T        0      0        2 
  27 chr27_36918323     HPrz    C    T        0      0        2 
  27 chr27_36918323     ZBoe    C    T        0      0        2 
  27 chr27_36918323     ZGre    C    T        0      0        2 
  27 chr27_36918323     ZHar    C    T        0      0        2 
  27 chr27_36918323   Sample    C    T        0      0        2 
  27 chr27_36921136     AAsi    T    G        0      0        2 
  27 chr27_36921136     AKia    T    G        0      0        2 
  27 chr27_36921136     AOna    T    G        0      0        2 
  27 chr27_36921136     ASom    T    G        0      0        2 
  27 chr27_36921136     HCab    T    G        0      0        2 
  27 chr27_36921136     HPrz    T    G        0      0        2 
  27 chr27_36921136     ZBoe    T    G      0.5      1        2 
  27 chr27_36921136     ZGre    T    G        0      0        2 
  27 chr27_36921136     ZHar    T    G        0      0        2 
  27 chr27_36921136   Sample    T    G        0      0        2 
  27 chr27_36927813     AAsi    T    C        0      0        2 
  27 chr27_36927813     AKia    T    C        0      0        2 
  27 chr27_36927813     AOna    T    C        0      0        2 
  27 chr27_36927813     ASom    T    C        0      0        2 
  27 chr27_36927813     HCab    T    C        1      2        2 
  27 chr27_36927813     HPrz    T    C        1      2        2 
  27 chr27_36927813     ZBoe    T    C        0      0        2 
  27 chr27_36927813     ZGre    T    C        0      0        2 
  27 chr27_36927813     ZHar    T    C        0      0        2 
  27 chr27_36927813   Sample    T    C        1      2        2 
  27 chr27_36928993     AAsi    G    A        0      0        2 
  27 chr27_36928993     AKia    G    A        0      0        2 
  27 chr27_36928993     AOna    G    A        0      0        2 
  27 chr27_36928993     ASom    G    A        0      0        2 
  27 chr27_36928993     HCab    G    A        0      0        2 
  27 chr27_36928993     HPrz    G    A      0.5      1        2 
  27 chr27_36928993     ZBoe    G    A        0      0        2 
  27 chr27_36928993     ZGre    G    A        0      0        2 
  27 chr27_36928993     ZHar    G    A        0      0        2 
  27 chr27_36928993   Sample    G    A        1      2        2 
  27 chr27_36939250     AAsi    G    T        0      0        2 
  27 chr27_36939250     AKia    G    T        0      0        2 
  27 chr27_36939250     AOna    G    T        0      0        2 
  27 chr27_36939250     ASom    G    T        0      0        2 
  27 chr27_36939250     HCab    G    T        1      2        2 
  27 chr27_36939250     HPrz    G    T        1      2        2 
  27 chr27_36939250     ZBoe    G    T        0      0        2 
  27 chr27_36939250     ZGre    G    T        0      0        2 
  27 chr27_36939250     ZHar    G    T        0      0        2 
  27 chr27_36939250   Sample    G    T        1      2        2 
  27 chr27_36947453     AAsi    C    T      0.5      1        2 
  27 chr27_36947453     AKia    C    T        0      0        2 
  27 chr27_36947453     AOna    C    T        0      0        2 
  27 chr27_36947453     ASom    C    T        0      0        2 
  27 chr27_36947453     HCab    C    T        0      0        2 
  27 chr27_36947453     HPrz    C    T        0      0        2 
  27 chr27_36947453     ZBoe    C    T        0      0        2 
  27 chr27_36947453     ZGre    C    T        0      0        2 
  27 chr27_36947453     ZHar    C    T        0      0        2 
  27 chr27_36947453   Sample    C    T        0      0        2 
  27 chr27_36954165     AAsi    A    G        0      0        2 
  27 chr27_36954165     AKia    A    G      0.5      1        2 
  27 chr27_36954165     AOna    A    G        0      0        2 
  27 chr27_36954165     ASom    A    G        0      0        2 
  27 chr27_36954165     HCab    A    G        0      0        2 
  27 chr27_36954165     HPrz    A    G        0      0        2 
  27 chr27_36954165     ZBoe    A    G        0      0        2 
  27 chr27_36954165     ZGre    A    G        0      0        2 
  27 chr27_36954165     ZHar    A    G        0      0        2 
  27 chr27_36954165   Sample    A    G        0      0        2 
  27 chr27_36964140     AAsi    T    C        0      0        2 
  27 chr27_36964140     AKia    T    C        0      0        2 
  27 chr27_36964140     AOna    T    C        0      0        2 
  27 chr27_36964140     ASom    T    C        0      0        2 
  27 chr27_36964140     HCab    T    C        0      0        2 
  27 chr27_36964140     HPrz    T    C        0      0        2 
  27 chr27_36964140     ZBoe    T    C        0      0        2 
  27 chr27_36964140     ZGre    T    C        0      0        2 
  27 chr27_36964140     ZHar    T    C      0.5      1        2 
  27 chr27_36964140   Sample    T    C        0      0        2 
  27 chr27_36964462     AAsi    T    G        0      0        2 
  27 chr27_36964462     AKia    T    G        0      0        2 
  27 chr27_36964462     AOna    T    G        0      0        2 
  27 chr27_36964462     ASom    T    G        0      0        2 
  27 chr27_36964462     HCab    T    G        1      2        2 
  27 chr27_36964462     HPrz    T    G      0.5      1        2 
  27 chr27_36964462     ZBoe    T    G        0      0        2 
  27 chr27_36964462     ZGre    T    G        0      0        2 
  27 chr27_36964462     ZHar    T    G        0      0        2 
  27 chr27_36964462   Sample    T    G        1      2        2 
  27 chr27_36970818     AAsi    A    C        0      0        2 
  27 chr27_36970818     AKia    A    C        0      0        2 
  27 chr27_36970818     AOna    A    C        1      2        2 
  27 chr27_36970818     ASom    A    C        0      0        2 
  27 chr27_36970818     HCab    A    C        0      0        2 
  27 chr27_36970818     HPrz    A    C        0      0        2 
  27 chr27_36970818     ZBoe    A    C        0      0        2 
  27 chr27_36970818     ZGre    A    C        0      0        2 
  27 chr27_36970818     ZHar    A    C        0      0        2 
  27 chr27_36970818   Sample    A    C        0      0        2 
  27 chr27_36970852     AAsi    G    T        0      0        2 
  27 chr27_36970852     AKia    G    T        0      0        2 
  27 chr27_36970852     AOna    G    T        0      0        2 
  27 chr27_36970852     ASom    G    T        0      0        2 
  27 chr27_36970852     HCab    G    T        1      2        2 
  27 chr27_36970852     HPrz    G    T        1      2        2 
  27 chr27_36970852     ZBoe    G    T        0      0        2 
  27 chr27_36970852     ZGre    G    T        0      0        2 
  27 chr27_36970852     ZHar    G    T        0      0        2 
  27 chr27_36970852   Sample    G    T        1      2        2 
  27 chr27_36973632     AAsi    T    C        0      0        2 
  27 chr27_36973632     AKia    T    C        0      0        2 
  27 chr27_36973632     AOna    T    C        0      0        2 
  27 chr27_36973632     ASom    T    C        0      0        2 
  27 chr27_36973632     HCab    T    C        1      2        2 
  27 chr27_36973632     HPrz    T    C      0.5      1        2 
  27 chr27_36973632     ZBoe    T    C        0      0        2 
  27 chr27_36973632     ZGre    T    C        0      0        2 
  27 chr27_36973632     ZHar    T    C        0      0        2 
  27 chr27_36973632   Sample    T    C        1      2        2 
  27 chr27_36974168     AAsi    G    T        0      0        2 
  27 chr27_36974168     AKia    G    T        0      0        2 
  27 chr27_36974168     AOna    G    T        0      0        2 
  27 chr27_36974168     ASom    G    T        0      0        2 
  27 chr27_36974168     HCab    G    T        0      0        2 
  27 chr27_36974168     HPrz    G    T      0.5      1        2 
  27 chr27_36974168     ZBoe    G    T        0      0        2 
  27 chr27_36974168     ZGre    G    T        0      0        2 
  27 chr27_36974168     ZHar    G    T        0      0        2 
  27 chr27_36974168   Sample    G    T        0      0        2 
  27 chr27_36974245     AAsi    G    C        0      0        2 
  27 chr27_36974245     AKia    G    C        0      0        2 
  27 chr27_36974245     AOna    G    C        0      0        2 
  27 chr27_36974245     ASom    G    C        0      0        2 
  27 chr27_36974245     HCab    G    C        1      2        2 
  27 chr27_36974245     HPrz    G    C      0.5      1        2 
  27 chr27_36974245     ZBoe    G    C        0      0        2 
  27 chr27_36974245     ZGre    G    C        0      0        2 
  27 chr27_36974245     ZHar    G    C        0      0        2 
  27 chr27_36974245   Sample    G    C        1      2        2 
  27 chr27_36981110     AAsi    C    T        0      0        2 
  27 chr27_36981110     AKia    C    T        0      0        2 
  27 chr27_36981110     AOna    C    T        0      0        2 
  27 chr27_36981110     ASom    C    T        0      0        2 
  27 chr27_36981110     HCab    C    T        0      0        2 
  27 chr27_36981110     HPrz    C    T      0.5      1        2 
  27 chr27_36981110     ZBoe    C    T        0      0        2 
  27 chr27_36981110     ZGre    C    T        0      0        2 
  27 chr27_36981110     ZHar    C    T        0      0        2 
  27 chr27_36981110   Sample    C    T        0      0        2 
  27 chr27_36982709     AAsi    C    A        0      0        2 
  27 chr27_36982709     AKia    C    A        0      0        2 
  27 chr27_36982709     AOna    C    A        1      2        2 
  27 chr27_36982709     ASom    C    A        0      0        2 
  27 chr27_36982709     HCab    C    A        0      0        2 
  27 chr27_36982709     HPrz    C    A        0      0        2 
  27 chr27_36982709     ZBoe    C    A        0      0        2 
  27 chr27_36982709     ZGre    C    A        0      0        2 
  27 chr27_36982709     ZHar    C    A        0      0        2 
  27 chr27_36982709   Sample    C    A        0      0        2 
  27 chr27_36988689     AAsi    G    T        0      0        2 
  27 chr27_36988689     AKia    G    T        0      0        2 
  27 chr27_36988689     AOna    G    T        0      0        2 
  27 chr27_36988689     ASom    G    T        0      0        2 
  27 chr27_36988689     HCab    G    T        1      2        2 
  27 chr27_36988689     HPrz    G    T        1      2        2 
  27 chr27_36988689     ZBoe    G    T        0      0        2 
  27 chr27_36988689     ZGre    G    T        0      0        2 
  27 chr27_36988689     ZHar    G    T        0      0        2 
  27 chr27_36988689   Sample    G    T        1      2        2 
  27 chr27_36991969     AAsi    T    C      0.5      1        2 
  27 chr27_36991969     AKia    T    C        0      0        2 
  27 chr27_36991969     AOna    T    C        0      0        2 
  27 chr27_36991969     ASom    T    C        0      0        2 
  27 chr27_36991969     HCab    T    C        0      0        2 
  27 chr27_36991969     HPrz    T    C        0      0        2 
  27 chr27_36991969     ZBoe    T    C        0      0        2 
  27 chr27_36991969     ZGre    T    C        0      0        2 
  27 chr27_36991969     ZHar    T    C        0      0        2 
  27 chr27_36991969   Sample    T    C        0      0        2 
  27 chr27_36993461     AAsi    A    G        0      0        2 
  27 chr27_36993461     AKia    A    G        0      0        2 
  27 chr27_36993461     AOna    A    G        0      0        2 
  27 chr27_36993461     ASom    A    G        0      0        2 
  27 chr27_36993461     HCab    A    G        1      2        2 
  27 chr27_36993461     HPrz    A    G        1      2        2 
  27 chr27_36993461     ZBoe    A    G        0      0        2 
  27 chr27_36993461     ZGre    A    G        0      0        2 
  27 chr27_36993461     ZHar    A    G        0      0        2 
  27 chr27_36993461   Sample    A    G        1      2        2 
  27 chr27_36996439     AAsi    G    A        0      0        2 
  27 chr27_36996439     AKia    G    A        0      0        2 
  27 chr27_36996439     AOna    G    A        0      0        2 
  27 chr27_36996439     ASom    G    A        0      0        2 
  27 chr27_36996439     HCab    G    A        1      2        2 
  27 chr27_36996439     HPrz    G    A        1      2        2 
  27 chr27_36996439     ZBoe    G    A        0      0        2 
  27 chr27_36996439     ZGre    G    A        0      0        2 
  27 chr27_36996439     ZHar    G    A        0      0        2 
  27 chr27_36996439   Sample    G    A        1      2        2 
  27 chr27_36996932     AAsi    G    C        0      0        2 
  27 chr27_36996932     AKia    G    C        0      0        2 
  27 chr27_36996932     AOna    G    C        0      0        2 
  27 chr27_36996932     ASom    G    C        0      0        2 
  27 chr27_36996932     HCab    G    C        0      0        2 
  27 chr27_36996932     HPrz    G    C        0      0        2 
  27 chr27_36996932     ZBoe    G    C      0.5      1        2 
  27 chr27_36996932     ZGre    G    C        0      0        2 
  27 chr27_36996932     ZHar    G    C        0      0        2 
  27 chr27_36996932   Sample    G    C        0      0        2 
  27 chr27_37001002     AAsi    A    G      0.5      1        2 
  27 chr27_37001002     AKia    A    G        0      0        2 
  27 chr27_37001002     AOna    A    G        0      0        2 
  27 chr27_37001002     ASom    A    G      0.5      1        2 
  27 chr27_37001002     HCab    A    G        0      0        2 
  27 chr27_37001002     HPrz    A    G        0      0        2 
  27 chr27_37001002     ZBoe    A    G        1      2        2 
  27 chr27_37001002     ZGre    A    G        1      2        2 
  27 chr27_37001002     ZHar    A    G        1      2        2 
  27 chr27_37001002   Sample    A    G        0      0        2 
  27 chr27_37002101     AAsi    A    G        0      0        2 
  27 chr27_37002101     AKia    A    G        0      0        2 
  27 chr27_37002101     AOna    A    G        0      0        2 
  27 chr27_37002101     ASom    A    G      0.5      1        2 
  27 chr27_37002101     HCab    A    G        0      0        2 
  27 chr27_37002101     HPrz    A    G        0      0        2 
  27 chr27_37002101     ZBoe    A    G        0      0        2 
  27 chr27_37002101     ZGre    A    G        0      0        2 
  27 chr27_37002101     ZHar    A    G        0      0        2 
  27 chr27_37002101   Sample    A    G        0      0        2 
  27 chr27_37002804     AAsi    T    C        0      0        2 
  27 chr27_37002804     AKia    T    C        0      0        2 
  27 chr27_37002804     AOna    T    C        0      0        2 
  27 chr27_37002804     ASom    T    C        0      0        2 
  27 chr27_37002804     HCab    T    C        0      0        2 
  27 chr27_37002804     HPrz    T    C        0      0        2 
  27 chr27_37002804     ZBoe    T    C        0      0        2 
  27 chr27_37002804     ZGre    T    C        1      2        2 
  27 chr27_37002804     ZHar    T    C        0      0        2 
  27 chr27_37002804   Sample    T    C        1      2        2 
  27 chr27_37003734     AAsi    A    C        0      0        2 
  27 chr27_37003734     AKia    A    C      0.5      1        2 
  27 chr27_37003734     AOna    A    C        0      0        2 
  27 chr27_37003734     ASom    A    C        0      0        2 
  27 chr27_37003734     HCab    A    C        0      0        2 
  27 chr27_37003734     HPrz    A    C        0      0        2 
  27 chr27_37003734     ZBoe    A    C        0      0        2 
  27 chr27_37003734     ZGre    A    C        0      0        2 
  27 chr27_37003734     ZHar    A    C        0      0        2 
  27 chr27_37003734   Sample    A    C        0      0        2 
  27 chr27_37009404     AAsi    T    C        0      0        2 
  27 chr27_37009404     AKia    T    C        0      0        2 
  27 chr27_37009404     AOna    T    C        0      0        2 
  27 chr27_37009404     ASom    T    C        0      0        2 
  27 chr27_37009404     HCab    T    C        0      0        2 
  27 chr27_37009404     HPrz    T    C        0      0        2 
  27 chr27_37009404     ZBoe    T    C        0      0        2 
  27 chr27_37009404     ZGre    T    C        1      2        2 
  27 chr27_37009404     ZHar    T    C        0      0        2 
  27 chr27_37009404   Sample    T    C        0      0        2 
  27 chr27_37013438     AAsi    T    C        0      0        2 
  27 chr27_37013438     AKia    T    C        0      0        2 
  27 chr27_37013438     AOna    T    C        0      0        2 
  27 chr27_37013438     ASom    T    C        0      0        2 
  27 chr27_37013438     HCab    T    C        1      2        2 
  27 chr27_37013438     HPrz    T    C        1      2        2 
  27 chr27_37013438     ZBoe    T    C        0      0        2 
  27 chr27_37013438     ZGre    T    C        0      0        2 
  27 chr27_37013438     ZHar    T    C        0      0        2 
  27 chr27_37013438   Sample    T    C        1      2        2 
  27 chr27_37030353     AAsi    G    T        0      0        2 
  27 chr27_37030353     AKia    G    T        0      0        2 
  27 chr27_37030353     AOna    G    T        0      0        2 
  27 chr27_37030353     ASom    G    T        0      0        2 
  27 chr27_37030353     HCab    G    T        1      2        2 
  27 chr27_37030353     HPrz    G    T        1      2        2 
  27 chr27_37030353     ZBoe    G    T        0      0        2 
  27 chr27_37030353     ZGre    G    T        0      0        2 
  27 chr27_37030353     ZHar    G    T        0      0        2 
  27 chr27_37030353   Sample    G    T        1      2        2 
  27 chr27_37033204     AAsi    G    A        0      0        2 
  27 chr27_37033204     AKia    G    A        0      0        2 
  27 chr27_37033204     AOna    G    A        0      0        2 
  27 chr27_37033204     ASom    G    A        0      0        2 
  27 chr27_37033204     HCab    G    A        0      0        2 
  27 chr27_37033204     HPrz    G    A        0      0        2 
  27 chr27_37033204     ZBoe    G    A        0      0        2 
  27 chr27_37033204     ZGre    G    A        1      2        2 
  27 chr27_37033204     ZHar    G    A        0      0        2 
  27 chr27_37033204   Sample    G    A        0      0        2 
  27 chr27_37047492     AAsi    C    T        0      0        2 
  27 chr27_37047492     AKia    C    T        0      0        2 
  27 chr27_37047492     AOna    C    T        0      0        2 
  27 chr27_37047492     ASom    C    T        0      0        2 
  27 chr27_37047492     HCab    C    T        0      0        2 
  27 chr27_37047492     HPrz    C    T        0      0        2 
  27 chr27_37047492     ZBoe    C    T      0.5      1        2 
  27 chr27_37047492     ZGre    C    T        0      0        2 
  27 chr27_37047492     ZHar    C    T        0      0        2 
  27 chr27_37047492   Sample    C    T        0      0        2 
  27 chr27_37060750     AAsi    T    C        0      0        2 
  27 chr27_37060750     AKia    T    C        0      0        2 
  27 chr27_37060750     AOna    T    C        0      0        2 
  27 chr27_37060750     ASom    T    C        1      2        2 
  27 chr27_37060750     HCab    T    C        0      0        2 
  27 chr27_37060750     HPrz    T    C        0      0        2 
  27 chr27_37060750     ZBoe    T    C        1      2        2 
  27 chr27_37060750     ZGre    T    C        1      2        2 
  27 chr27_37060750     ZHar    T    C        1      2        2 
  27 chr27_37060750   Sample    T    C        0      0        2 
  27 chr27_37062596     AAsi    T    C        0      0        2 
  27 chr27_37062596     AKia    T    C        0      0        2 
  27 chr27_37062596     AOna    T    C        0      0        2 
  27 chr27_37062596     ASom    T    C        0      0        2 
  27 chr27_37062596     HCab    T    C        1      2        2 
  27 chr27_37062596     HPrz    T    C        1      2        2 
  27 chr27_37062596     ZBoe    T    C        0      0        2 
  27 chr27_37062596     ZGre    T    C        0      0        2 
  27 chr27_37062596     ZHar    T    C        0      0        2 
  27 chr27_37062596   Sample    T    C        1      2        2 
  27 chr27_37067315     AAsi    T    C        0      0        2 
  27 chr27_37067315     AKia    T    C      0.5      1        2 
  27 chr27_37067315     AOna    T    C        0      0        2 
  27 chr27_37067315     ASom    T    C        1      2        2 
  27 chr27_37067315     HCab    T    C        0      0        2 
  27 chr27_37067315     HPrz    T    C        0      0        2 
  27 chr27_37067315     ZBoe    T    C        0      0        2 
  27 chr27_37067315     ZGre    T    C        0      0        2 
  27 chr27_37067315     ZHar    T    C        0      0        2 
  27 chr27_37067315   Sample    T    C        0      0        2 
  27 chr27_37077168     AAsi    C    A        0      0        2 
  27 chr27_37077168     AKia    C    A        0      0        2 
  27 chr27_37077168     AOna    C    A        0      0        2 
  27 chr27_37077168     ASom    C    A        0      0        2 
  27 chr27_37077168     HCab    C    A        0      0        2 
  27 chr27_37077168     HPrz    C    A      0.5      1        2 
  27 chr27_37077168     ZBoe    C    A        0      0        2 
  27 chr27_37077168     ZGre    C    A        0      0        2 
  27 chr27_37077168     ZHar    C    A        0      0        2 
  27 chr27_37077168   Sample    C    A        0      0        2 
  27 chr27_37080462     AAsi    G    T        0      0        2 
  27 chr27_37080462     AKia    G    T        0      0        2 
  27 chr27_37080462     AOna    G    T        0      0        2 
  27 chr27_37080462     ASom    G    T        0      0        2 
  27 chr27_37080462     HCab    G    T        0      0        2 
  27 chr27_37080462     HPrz    G    T        0      0        2 
  27 chr27_37080462     ZBoe    G    T        0      0        2 
  27 chr27_37080462     ZGre    G    T        0      0        2 
  27 chr27_37080462     ZHar    G    T        1      2        2 
  27 chr27_37080462   Sample    G    T        0      0        2 
  27 chr27_37084094     AAsi    C    T        0      0        2 
  27 chr27_37084094     AKia    C    T        0      0        2 
  27 chr27_37084094     AOna    C    T        0      0        2 
  27 chr27_37084094     ASom    C    T        0      0        2 
  27 chr27_37084094     HCab    C    T        0      0        2 
  27 chr27_37084094     HPrz    C    T        0      0        2 
  27 chr27_37084094     ZBoe    C    T        1      2        2 
  27 chr27_37084094     ZGre    C    T        0      0        2 
  27 chr27_37084094     ZHar    C    T        0      0        2 
  27 chr27_37084094   Sample    C    T        0      0        2 
  27 chr27_37090041     AAsi    T    C        0      0        2 
  27 chr27_37090041     AKia    T    C        0      0        2 
  27 chr27_37090041     AOna    T    C        0      0        2 
  27 chr27_37090041     ASom    T    C        0      0        2 
  27 chr27_37090041     HCab    T    C        1      2        2 
  27 chr27_37090041     HPrz    T    C        1      2        2 
  27 chr27_37090041     ZBoe    T    C        0      0        2 
  27 chr27_37090041     ZGre    T    C        0      0        2 
  27 chr27_37090041     ZHar    T    C        0      0        2 
  27 chr27_37090041   Sample    T    C        1      2        2 
  27 chr27_37090055     AAsi    A    G        1      2        2 
  27 chr27_37090055     AKia    A    G        0      0        2 
  27 chr27_37090055     AOna    A    G        0      0        2 
  27 chr27_37090055     ASom    A    G      0.5      1        2 
  27 chr27_37090055     HCab    A    G        0      0        2 
  27 chr27_37090055     HPrz    A    G        0      0        2 
  27 chr27_37090055     ZBoe    A    G        0      0        2 
  27 chr27_37090055     ZGre    A    G        0      0        2 
  27 chr27_37090055     ZHar    A    G        0      0        2 
  27 chr27_37090055   Sample    A    G        0      0        2 
  27 chr27_37098321     AAsi    C    T        0      0        2 
  27 chr27_37098321     AKia    C    T        0      0        2 
  27 chr27_37098321     AOna    C    T        0      0        2 
  27 chr27_37098321     ASom    C    T        0      0        2 
  27 chr27_37098321     HCab    C    T        0      0        2 
  27 chr27_37098321     HPrz    C    T        0      0        2 
  27 chr27_37098321     ZBoe    C    T      0.5      1        2 
  27 chr27_37098321     ZGre    C    T        0      0        2 
  27 chr27_37098321     ZHar    C    T        0      0        2 
  27 chr27_37098321   Sample    C    T        0      0        2 
  27 chr27_37098942     AAsi    A    G        0      0        2 
  27 chr27_37098942     AKia    A    G        0      0        2 
  27 chr27_37098942     AOna    A    G        1      2        2 
  27 chr27_37098942     ASom    A    G        0      0        2 
  27 chr27_37098942     HCab    A    G        0      0        2 
  27 chr27_37098942     HPrz    A    G        0      0        2 
  27 chr27_37098942     ZBoe    A    G        0      0        2 
  27 chr27_37098942     ZGre    A    G        0      0        2 
  27 chr27_37098942     ZHar    A    G        0      0        2 
  27 chr27_37098942   Sample    A    G        0      0        2 
  27 chr27_37110119     AAsi    A    C        0      0        2 
  27 chr27_37110119     AKia    A    C        0      0        2 
  27 chr27_37110119     AOna    A    C        0      0        2 
  27 chr27_37110119     ASom    A    C        0      0        2 
  27 chr27_37110119     HCab    A    C        0      0        2 
  27 chr27_37110119     HPrz    A    C        0      0        2 
  27 chr27_37110119     ZBoe    A    C        0      0        2 
  27 chr27_37110119     ZGre    A    C      0.5      1        2 
  27 chr27_37110119     ZHar    A    C        0      0        2 
  27 chr27_37110119   Sample    A    C        0      0        2 
  27 chr27_37110786     AAsi    T    C        0      0        2 
  27 chr27_37110786     AKia    T    C        0      0        2 
  27 chr27_37110786     AOna    T    C        0      0        2 
  27 chr27_37110786     ASom    T    C        0      0        2 
  27 chr27_37110786     HCab    T    C        0      0        2 
  27 chr27_37110786     HPrz    T    C        0      0        2 
  27 chr27_37110786     ZBoe    T    C        0      0        2 
  27 chr27_37110786     ZGre    T    C        0      0        2 
  27 chr27_37110786     ZHar    T    C        1      2        2 
  27 chr27_37110786   Sample    T    C        0      0        2 
  27 chr27_37127766     AAsi    C    G        0      0        2 
  27 chr27_37127766     AKia    C    G        0      0        2 
  27 chr27_37127766     AOna    C    G        0      0        2 
  27 chr27_37127766     ASom    C    G        0      0        2 
  27 chr27_37127766     HCab    C    G        1      2        2 
  27 chr27_37127766     HPrz    C    G        1      2        2 
  27 chr27_37127766     ZBoe    C    G        0      0        2 
  27 chr27_37127766     ZGre    C    G        0      0        2 
  27 chr27_37127766     ZHar    C    G        0      0        2 
  27 chr27_37127766   Sample    C    G        1      2        2 
  27 chr27_37131367     AAsi    T    C        0      0        2 
  27 chr27_37131367     AKia    T    C        0      0        2 
  27 chr27_37131367     AOna    T    C        0      0        2 
  27 chr27_37131367     ASom    T    C        0      0        2 
  27 chr27_37131367     HCab    T    C        1      2        2 
  27 chr27_37131367     HPrz    T    C        1      2        2 
  27 chr27_37131367     ZBoe    T    C        0      0        2 
  27 chr27_37131367     ZGre    T    C        0      0        2 
  27 chr27_37131367     ZHar    T    C        0      0        2 
  27 chr27_37131367   Sample    T    C        1      2        2 
  27 chr27_37136558     AAsi    G    A        0      0        2 
  27 chr27_37136558     AKia    G    A        0      0        2 
  27 chr27_37136558     AOna    G    A        0      0        2 
  27 chr27_37136558     ASom    G    A        0      0        2 
  27 chr27_37136558     HCab    G    A        1      2        2 
  27 chr27_37136558     HPrz    G    A        1      2        2 
  27 chr27_37136558     ZBoe    G    A        0      0        2 
  27 chr27_37136558     ZGre    G    A        0      0        2 
  27 chr27_37136558     ZHar    G    A        0      0        2 
  27 chr27_37136558   Sample    G    A        1      2        2 
  27 chr27_37140384     AAsi    G    A        0      0        2 
  27 chr27_37140384     AKia    G    A      0.5      1        2 
  27 chr27_37140384     AOna    G    A        1      2        2 
  27 chr27_37140384     ASom    G    A        0      0        2 
  27 chr27_37140384     HCab    G    A        0      0        2 
  27 chr27_37140384     HPrz    G    A        0      0        2 
  27 chr27_37140384     ZBoe    G    A        0      0        2 
  27 chr27_37140384     ZGre    G    A        0      0        2 
  27 chr27_37140384     ZHar    G    A        0      0        2 
  27 chr27_37140384   Sample    G    A        0      0        2 
  27 chr27_37140820     AAsi    A    G        0      0        2 
  27 chr27_37140820     AKia    A    G        0      0        2 
  27 chr27_37140820     AOna    A    G        0      0        2 
  27 chr27_37140820     ASom    A    G      0.5      1        2 
  27 chr27_37140820     HCab    A    G        0      0        2 
  27 chr27_37140820     HPrz    A    G        0      0        2 
  27 chr27_37140820     ZBoe    A    G        0      0        2 
  27 chr27_37140820     ZGre    A    G        0      0        2 
  27 chr27_37140820     ZHar    A    G        0      0        2 
  27 chr27_37140820   Sample    A    G        0      0        2 
  27 chr27_37149923     AAsi    C    T        0      0        2 
  27 chr27_37149923     AKia    C    T        0      0        2 
  27 chr27_37149923     AOna    C    T        0      0        2 
  27 chr27_37149923     ASom    C    T        0      0        2 
  27 chr27_37149923     HCab    C    T        1      2        2 
  27 chr27_37149923     HPrz    C    T        1      2        2 
  27 chr27_37149923     ZBoe    C    T        0      0        2 
  27 chr27_37149923     ZGre    C    T        0      0        2 
  27 chr27_37149923     ZHar    C    T        0      0        2 
  27 chr27_37149923   Sample    C    T        1      2        2 
  27 chr27_37161402     AAsi    T    C        0      0        2 
  27 chr27_37161402     AKia    T    C        0      0        2 
  27 chr27_37161402     AOna    T    C        1      2        2 
  27 chr27_37161402     ASom    T    C        0      0        2 
  27 chr27_37161402     HCab    T    C        0      0        2 
  27 chr27_37161402     HPrz    T    C        0      0        2 
  27 chr27_37161402     ZBoe    T    C        0      0        2 
  27 chr27_37161402     ZGre    T    C        0      0        2 
  27 chr27_37161402     ZHar    T    C        0      0        2 
  27 chr27_37161402   Sample    T    C        0      0        2 
  27 chr27_37163850     AAsi    T    C        0      0        2 
  27 chr27_37163850     AKia    T    C        0      0        2 
  27 chr27_37163850     AOna    T    C        0      0        2 
  27 chr27_37163850     ASom    T    C        0      0        2 
  27 chr27_37163850     HCab    T    C        0      0        2 
  27 chr27_37163850     HPrz    T    C        0      0        2 
  27 chr27_37163850     ZBoe    T    C        0      0        2 
  27 chr27_37163850     ZGre    T    C        0      0        2 
  27 chr27_37163850     ZHar    T    C      0.5      1        2 
  27 chr27_37163850   Sample    T    C        0      0        2 
  27 chr27_37176662     AAsi    C    T        0      0        2 
  27 chr27_37176662     AKia    C    T        0      0        2 
  27 chr27_37176662     AOna    C    T        0      0        2 
  27 chr27_37176662     ASom    C    T        0      0        2 
  27 chr27_37176662     HCab    C    T        0      0        2 
  27 chr27_37176662     HPrz    C    T        0      0        2 
  27 chr27_37176662     ZBoe    C    T      0.5      1        2 
  27 chr27_37176662     ZGre    C    T        0      0        2 
  27 chr27_37176662     ZHar    C    T        0      0        2 
  27 chr27_37176662   Sample    C    T        0      0        2 
  27 chr27_37176686     AAsi    T    C        0      0        2 
  27 chr27_37176686     AKia    T    C        0      0        2 
  27 chr27_37176686     AOna    T    C        0      0        2 
  27 chr27_37176686     ASom    T    C        0      0        2 
  27 chr27_37176686     HCab    T    C      0.5      1        2 
  27 chr27_37176686     HPrz    T    C        0      0        2 
  27 chr27_37176686     ZBoe    T    C        0      0        2 
  27 chr27_37176686     ZGre    T    C        0      0        2 
  27 chr27_37176686     ZHar    T    C        0      0        2 
  27 chr27_37176686   Sample    T    C        1      2        2 
  27 chr27_37183313     AAsi    T    C        0      0        2 
  27 chr27_37183313     AKia    T    C        0      0        2 
  27 chr27_37183313     AOna    T    C        0      0        2 
  27 chr27_37183313     ASom    T    C        0      0        2 
  27 chr27_37183313     HCab    T    C        0      0        2 
  27 chr27_37183313     HPrz    T    C        0      0        2 
  27 chr27_37183313     ZBoe    T    C        0      0        2 
  27 chr27_37183313     ZGre    T    C      0.5      1        2 
  27 chr27_37183313     ZHar    T    C        0      0        2 
  27 chr27_37183313   Sample    T    C        0      0        2 
  27 chr27_37183558     AAsi    G    A        0      0        2 
  27 chr27_37183558     AKia    G    A        0      0        2 
  27 chr27_37183558     AOna    G    A        0      0        2 
  27 chr27_37183558     ASom    G    A        0      0        2 
  27 chr27_37183558     HCab    G    A        1      2        2 
  27 chr27_37183558     HPrz    G    A        1      2        2 
  27 chr27_37183558     ZBoe    G    A        0      0        2 
  27 chr27_37183558     ZGre    G    A        0      0        2 
  27 chr27_37183558     ZHar    G    A        0      0        2 
  27 chr27_37183558   Sample    G    A        1      2        2 
  27 chr27_37192074     AAsi    G    A        0      0        2 
  27 chr27_37192074     AKia    G    A        0      0        2 
  27 chr27_37192074     AOna    G    A        0      0        2 
  27 chr27_37192074     ASom    G    A        0      0        2 
  27 chr27_37192074     HCab    G    A        1      2        2 
  27 chr27_37192074     HPrz    G    A        1      2        2 
  27 chr27_37192074     ZBoe    G    A        0      0        2 
  27 chr27_37192074     ZGre    G    A        0      0        2 
  27 chr27_37192074     ZHar    G    A        0      0        2 
  27 chr27_37192074   Sample    G    A        1      2        2 
  27 chr27_37197315     AAsi    T    C        0      0        2 
  27 chr27_37197315     AKia    T    C        0      0        2 
  27 chr27_37197315     AOna    T    C        0      0        2 
  27 chr27_37197315     ASom    T    C        0      0        2 
  27 chr27_37197315     HCab    T    C        1      2        2 
  27 chr27_37197315     HPrz    T    C        1      2        2 
  27 chr27_37197315     ZBoe    T    C        0      0        2 
  27 chr27_37197315     ZGre    T    C        0      0        2 
  27 chr27_37197315     ZHar    T    C        0      0        2 
  27 chr27_37197315   Sample    T    C        1      2        2 
  27 chr27_37209578     AAsi    T    C        0      0        2 
  27 chr27_37209578     AKia    T    C        0      0        2 
  27 chr27_37209578     AOna    T    C        0      0        2 
  27 chr27_37209578     ASom    T    C        1      2        2 
  27 chr27_37209578     HCab    T    C        0      0        2 
  27 chr27_37209578     HPrz    T    C        0      0        2 
  27 chr27_37209578     ZBoe    T    C        0      0        2 
  27 chr27_37209578     ZGre    T    C        0      0        2 
  27 chr27_37209578     ZHar    T    C        0      0        2 
  27 chr27_37209578   Sample    T    C        0      0        2 
  27 chr27_37214260     AAsi    T    C        0      0        2 
  27 chr27_37214260     AKia    T    C        0      0        2 
  27 chr27_37214260     AOna    T    C      0.5      1        2 
  27 chr27_37214260     ASom    T    C        0      0        2 
  27 chr27_37214260     HCab    T    C        0      0        2 
  27 chr27_37214260     HPrz    T    C        0      0        2 
  27 chr27_37214260     ZBoe    T    C        0      0        2 
  27 chr27_37214260     ZGre    T    C        0      0        2 
  27 chr27_37214260     ZHar    T    C        0      0        2 
  27 chr27_37214260   Sample    T    C        0      0        2 
  27 chr27_37217750     AAsi    G    A        1      2        2 
  27 chr27_37217750     AKia    G    A        0      0        2 
  27 chr27_37217750     AOna    G    A        0      0        2 
  27 chr27_37217750     ASom    G    A        1      2        2 
  27 chr27_37217750     HCab    G    A        0      0        2 
  27 chr27_37217750     HPrz    G    A        0      0        2 
  27 chr27_37217750     ZBoe    G    A        0      0        2 
  27 chr27_37217750     ZGre    G    A        0      0        2 
  27 chr27_37217750     ZHar    G    A        0      0        2 
  27 chr27_37217750   Sample    G    A        0      0        2 
  27 chr27_37218541     AAsi    A    G        0      0        2 
  27 chr27_37218541     AKia    A    G        0      0        2 
  27 chr27_37218541     AOna    A    G        0      0        2 
  27 chr27_37218541     ASom    A    G        0      0        2 
  27 chr27_37218541     HCab    A    G        1      2        2 
  27 chr27_37218541     HPrz    A    G        1      2        2 
  27 chr27_37218541     ZBoe    A    G        0      0        2 
  27 chr27_37218541     ZGre    A    G        0      0        2 
  27 chr27_37218541     ZHar    A    G        0      0        2 
  27 chr27_37218541   Sample    A    G        1      2        2 
  27 chr27_37234082     AAsi    G    A        0      0        2 
  27 chr27_37234082     AKia    G    A        0      0        2 
  27 chr27_37234082     AOna    G    A        0      0        2 
  27 chr27_37234082     ASom    G    A        0      0        2 
  27 chr27_37234082     HCab    G    A        1      2        2 
  27 chr27_37234082     HPrz    G    A        1      2        2 
  27 chr27_37234082     ZBoe    G    A        0      0        2 
  27 chr27_37234082     ZGre    G    A        0      0        2 
  27 chr27_37234082     ZHar    G    A        0      0        2 
  27 chr27_37234082   Sample    G    A        1      2        2 
  27 chr27_37237239     AAsi    C    G        0      0        2 
  27 chr27_37237239     AKia    C    G        0      0        2 
  27 chr27_37237239     AOna    C    G        0      0        2 
  27 chr27_37237239     ASom    C    G        0      0        2 
  27 chr27_37237239     HCab    C    G        1      2        2 
  27 chr27_37237239     HPrz    C    G        1      2        2 
  27 chr27_37237239     ZBoe    C    G        0      0        2 
  27 chr27_37237239     ZGre    C    G        0      0        2 
  27 chr27_37237239     ZHar    C    G        0      0        2 
  27 chr27_37237239   Sample    C    G        1      2        2 
  27 chr27_37240390     AAsi    C    T        0      0        2 
  27 chr27_37240390     AKia    C    T        0      0        2 
  27 chr27_37240390     AOna    C    T        0      0        2 
  27 chr27_37240390     ASom    C    T        0      0        2 
  27 chr27_37240390     HCab    C    T        1      2        2 
  27 chr27_37240390     HPrz    C    T        1      2        2 
  27 chr27_37240390     ZBoe    C    T        0      0        2 
  27 chr27_37240390     ZGre    C    T        0      0        2 
  27 chr27_37240390     ZHar    C    T        0      0        2 
  27 chr27_37240390   Sample    C    T        1      2        2 
  27 chr27_37247733     AAsi    T    C        0      0        2 
  27 chr27_37247733     AKia    T    C        0      0        2 
  27 chr27_37247733     AOna    T    C        0      0        2 
  27 chr27_37247733     ASom    T    C        0      0        2 
  27 chr27_37247733     HCab    T    C        0      0        2 
  27 chr27_37247733     HPrz    T    C        0      0        2 
  27 chr27_37247733     ZBoe    T    C        0      0        2 
  27 chr27_37247733     ZGre    T    C      0.5      1        2 
  27 chr27_37247733     ZHar    T    C        0      0        2 
  27 chr27_37247733   Sample    T    C        0      0        2 
  27 chr27_37250007     AAsi    T    G        1      2        2 
```
