## Supplementary File 9. Zonkey (Schubert et al. 2017) report for donkey specimen Ancient9. for "No genetic evidence yet for hinnies at Mazongshan (400-160 BCE), northwestern China": incl_ts.frq.strat (part 289 of 308)

```
  27 chr27_37250007     AKia    T    G        0      0        2 
  27 chr27_37250007     AOna    T    G        0      0        2 
  27 chr27_37250007     ASom    T    G        1      2        2 
  27 chr27_37250007     HCab    T    G        0      0        2 
  27 chr27_37250007     HPrz    T    G        0      0        2 
  27 chr27_37250007     ZBoe    T    G        0      0        2 
  27 chr27_37250007     ZGre    T    G        0      0        2 
  27 chr27_37250007     ZHar    T    G        0      0        2 
  27 chr27_37250007   Sample    T    G        0      0        2 
  27 chr27_37254517     AAsi    C    T        0      0        2 
  27 chr27_37254517     AKia    C    T        0      0        2 
  27 chr27_37254517     AOna    C    T        0      0        2 
  27 chr27_37254517     ASom    C    T        0      0        2 
  27 chr27_37254517     HCab    C    T        0      0        2 
  27 chr27_37254517     HPrz    C    T        0      0        2 
  27 chr27_37254517     ZBoe    C    T        0      0        2 
  27 chr27_37254517     ZGre    C    T        1      2        2 
  27 chr27_37254517     ZHar    C    T        0      0        2 
  27 chr27_37254517   Sample    C    T        0      0        2 
  27 chr27_37257388     AAsi    T    C      0.5      1        2 
  27 chr27_37257388     AKia    T    C        0      0        2 
  27 chr27_37257388     AOna    T    C        0      0        2 
  27 chr27_37257388     ASom    T    C        0      0        2 
  27 chr27_37257388     HCab    T    C        0      0        2 
  27 chr27_37257388     HPrz    T    C        0      0        2 
  27 chr27_37257388     ZBoe    T    C        0      0        2 
  27 chr27_37257388     ZGre    T    C        0      0        2 
  27 chr27_37257388     ZHar    T    C        0      0        2 
  27 chr27_37257388   Sample    T    C        0      0        2 
  27 chr27_37258393     AAsi    T    C        0      0        2 
  27 chr27_37258393     AKia    T    C        0      0        2 
  27 chr27_37258393     AOna    T    C        0      0        2 
  27 chr27_37258393     ASom    T    C        0      0        2 
  27 chr27_37258393     HCab    T    C        0      0        2 
  27 chr27_37258393     HPrz    T    C        0      0        2 
  27 chr27_37258393     ZBoe    T    C        0      0        2 
  27 chr27_37258393     ZGre    T    C        0      0        2 
  27 chr27_37258393     ZHar    T    C        1      2        2 
  27 chr27_37258393   Sample    T    C        0      0        2 
  27 chr27_37260321     AAsi    A    G      0.5      1        2 
  27 chr27_37260321     AKia    A    G        0      0        2 
  27 chr27_37260321     AOna    A    G        0      0        2 
  27 chr27_37260321     ASom    A    G        0      0        2 
  27 chr27_37260321     HCab    A    G      0.5      1        2 
  27 chr27_37260321     HPrz    A    G        0      0        2 
  27 chr27_37260321     ZBoe    A    G        0      0        2 
  27 chr27_37260321     ZGre    A    G        0      0        2 
  27 chr27_37260321     ZHar    A    G        0      0        2 
  27 chr27_37260321   Sample    A    G        0      0        2 
  27 chr27_37262265     AAsi    C    T        0      0        2 
  27 chr27_37262265     AKia    C    T        0      0        2 
  27 chr27_37262265     AOna    C    T        0      0        2 
  27 chr27_37262265     ASom    C    T        0      0        2 
  27 chr27_37262265     HCab    C    T        1      2        2 
  27 chr27_37262265     HPrz    C    T        1      2        2 
  27 chr27_37262265     ZBoe    C    T        0      0        2 
  27 chr27_37262265     ZGre    C    T        0      0        2 
  27 chr27_37262265     ZHar    C    T        0      0        2 
  27 chr27_37262265   Sample    C    T        1      2        2 
  27 chr27_37270843     AAsi    C    T        0      0        2 
  27 chr27_37270843     AKia    C    T        0      0        2 
  27 chr27_37270843     AOna    C    T      0.5      1        2 
  27 chr27_37270843     ASom    C    T        0      0        2 
  27 chr27_37270843     HCab    C    T        0      0        2 
  27 chr27_37270843     HPrz    C    T        0      0        2 
  27 chr27_37270843     ZBoe    C    T        0      0        2 
  27 chr27_37270843     ZGre    C    T        0      0        2 
  27 chr27_37270843     ZHar    C    T        0      0        2 
  27 chr27_37270843   Sample    C    T        0      0        2 
  27 chr27_37271306     AAsi    G    C        0      0        2 
  27 chr27_37271306     AKia    G    C        0      0        2 
  27 chr27_37271306     AOna    G    C        0      0        2 
  27 chr27_37271306     ASom    G    C        0      0        2 
  27 chr27_37271306     HCab    G    C        0      0        2 
  27 chr27_37271306     HPrz    G    C        0      0        2 
  27 chr27_37271306     ZBoe    G    C        0      0        2 
  27 chr27_37271306     ZGre    G    C        0      0        2 
  27 chr27_37271306     ZHar    G    C        1      2        2 
  27 chr27_37271306   Sample    G    C        0      0        2 
  27 chr27_37275896     AAsi    A    G        0      0        2 
  27 chr27_37275896     AKia    A    G        0      0        2 
  27 chr27_37275896     AOna    A    G        0      0        2 
  27 chr27_37275896     ASom    A    G        0      0        2 
  27 chr27_37275896     HCab    A    G        0      0        2 
  27 chr27_37275896     HPrz    A    G        0      0        2 
  27 chr27_37275896     ZBoe    A    G        1      2        2 
  27 chr27_37275896     ZGre    A    G        0      0        2 
  27 chr27_37275896     ZHar    A    G        0      0        2 
  27 chr27_37275896   Sample    A    G        0      0        2 
  27 chr27_37276503     AAsi    G    A        1      2        2 
  27 chr27_37276503     AKia    G    A        0      0        2 
  27 chr27_37276503     AOna    G    A        0      0        2 
  27 chr27_37276503     ASom    G    A        1      2        2 
  27 chr27_37276503     HCab    G    A        0      0        2 
  27 chr27_37276503     HPrz    G    A        0      0        2 
  27 chr27_37276503     ZBoe    G    A        0      0        2 
  27 chr27_37276503     ZGre    G    A        0      0        2 
  27 chr27_37276503     ZHar    G    A        0      0        2 
  27 chr27_37276503   Sample    G    A        0      0        2 
  27 chr27_37285533     AAsi    A    G        0      0        2 
  27 chr27_37285533     AKia    A    G        0      0        2 
  27 chr27_37285533     AOna    A    G        0      0        2 
  27 chr27_37285533     ASom    A    G        0      0        2 
  27 chr27_37285533     HCab    A    G        1      2        2 
  27 chr27_37285533     HPrz    A    G        1      2        2 
  27 chr27_37285533     ZBoe    A    G        0      0        2 
  27 chr27_37285533     ZGre    A    G        0      0        2 
  27 chr27_37285533     ZHar    A    G        0      0        2 
  27 chr27_37285533   Sample    A    G        1      2        2 
  27 chr27_37288109     AAsi    G    C        0      0        2 
  27 chr27_37288109     AKia    G    C        0      0        2 
  27 chr27_37288109     AOna    G    C        0      0        2 
  27 chr27_37288109     ASom    G    C        0      0        2 
  27 chr27_37288109     HCab    G    C        0      0        2 
  27 chr27_37288109     HPrz    G    C        0      0        2 
  27 chr27_37288109     ZBoe    G    C        0      0        2 
  27 chr27_37288109     ZGre    G    C        0      0        2 
  27 chr27_37288109     ZHar    G    C      0.5      1        2 
  27 chr27_37288109   Sample    G    C        0      0        2 
  27 chr27_37307620     AAsi    T    G        0      0        2 
  27 chr27_37307620     AKia    T    G        0      0        2 
  27 chr27_37307620     AOna    T    G        0      0        2 
  27 chr27_37307620     ASom    T    G        0      0        2 
  27 chr27_37307620     HCab    T    G        1      2        2 
  27 chr27_37307620     HPrz    T    G        1      2        2 
  27 chr27_37307620     ZBoe    T    G        0      0        2 
  27 chr27_37307620     ZGre    T    G        0      0        2 
  27 chr27_37307620     ZHar    T    G        0      0        2 
  27 chr27_37307620   Sample    T    G        1      2        2 
  27 chr27_37308557     AAsi    G    A        0      0        2 
  27 chr27_37308557     AKia    G    A        0      0        2 
  27 chr27_37308557     AOna    G    A        0      0        2 
  27 chr27_37308557     ASom    G    A        0      0        2 
  27 chr27_37308557     HCab    G    A        0      0        2 
  27 chr27_37308557     HPrz    G    A        0      0        2 
  27 chr27_37308557     ZBoe    G    A        0      0        2 
  27 chr27_37308557     ZGre    G    A        0      0        2 
  27 chr27_37308557     ZHar    G    A        1      2        2 
  27 chr27_37308557   Sample    G    A        0      0        2 
  27 chr27_37308966     AAsi    G    A        0      0        2 
  27 chr27_37308966     AKia    G    A        0      0        2 
  27 chr27_37308966     AOna    G    A      0.5      1        2 
  27 chr27_37308966     ASom    G    A        0      0        2 
  27 chr27_37308966     HCab    G    A        0      0        2 
  27 chr27_37308966     HPrz    G    A        0      0        2 
  27 chr27_37308966     ZBoe    G    A        0      0        2 
  27 chr27_37308966     ZGre    G    A        0      0        2 
  27 chr27_37308966     ZHar    G    A        0      0        2 
  27 chr27_37308966   Sample    G    A        0      0        2 
  27 chr27_37309698     AAsi    G    A        0      0        2 
  27 chr27_37309698     AKia    G    A        0      0        2 
  27 chr27_37309698     AOna    G    A        0      0        2 
  27 chr27_37309698     ASom    G    A        0      0        2 
  27 chr27_37309698     HCab    G    A        0      0        2 
  27 chr27_37309698     HPrz    G    A        0      0        2 
  27 chr27_37309698     ZBoe    G    A        1      2        2 
  27 chr27_37309698     ZGre    G    A        1      2        2 
  27 chr27_37309698     ZHar    G    A        1      2        2 
  27 chr27_37309698   Sample    G    A        0      0        2 
  27 chr27_37310720     AAsi    A    C        0      0        2 
  27 chr27_37310720     AKia    A    C        0      0        2 
  27 chr27_37310720     AOna    A    C        0      0        2 
  27 chr27_37310720     ASom    A    C        0      0        2 
  27 chr27_37310720     HCab    A    C        1      2        2 
  27 chr27_37310720     HPrz    A    C        1      2        2 
  27 chr27_37310720     ZBoe    A    C        0      0        2 
  27 chr27_37310720     ZGre    A    C        0      0        2 
  27 chr27_37310720     ZHar    A    C        0      0        2 
  27 chr27_37310720   Sample    A    C        1      2        2 
  27 chr27_37310817     AAsi    T    C        0      0        2 
  27 chr27_37310817     AKia    T    C        1      2        2 
  27 chr27_37310817     AOna    T    C        0      0        2 
  27 chr27_37310817     ASom    T    C        0      0        2 
  27 chr27_37310817     HCab    T    C        0      0        2 
  27 chr27_37310817     HPrz    T    C        0      0        2 
  27 chr27_37310817     ZBoe    T    C        0      0        2 
  27 chr27_37310817     ZGre    T    C        0      0        2 
  27 chr27_37310817     ZHar    T    C        0      0        2 
  27 chr27_37310817   Sample    T    C        0      0        2 
  27 chr27_37311826     AAsi    C    T        0      0        2 
  27 chr27_37311826     AKia    C    T        0      0        2 
  27 chr27_37311826     AOna    C    T        0      0        2 
  27 chr27_37311826     ASom    C    T        0      0        2 
  27 chr27_37311826     HCab    C    T        1      2        2 
  27 chr27_37311826     HPrz    C    T        1      2        2 
  27 chr27_37311826     ZBoe    C    T        0      0        2 
  27 chr27_37311826     ZGre    C    T        0      0        2 
  27 chr27_37311826     ZHar    C    T        0      0        2 
  27 chr27_37311826   Sample    C    T        1      2        2 
  27 chr27_37311880     AAsi    A    G        0      0        2 
  27 chr27_37311880     AKia    A    G        0      0        2 
  27 chr27_37311880     AOna    A    G        0      0        2 
  27 chr27_37311880     ASom    A    G        0      0        2 
  27 chr27_37311880     HCab    A    G        0      0        2 
  27 chr27_37311880     HPrz    A    G        0      0        2 
  27 chr27_37311880     ZBoe    A    G        0      0        2 
  27 chr27_37311880     ZGre    A    G        1      2        2 
  27 chr27_37311880     ZHar    A    G        0      0        2 
  27 chr27_37311880   Sample    A    G        0      0        2 
  27 chr27_37312327     AAsi    C    T        0      0        2 
  27 chr27_37312327     AKia    C    T        1      2        2 
  27 chr27_37312327     AOna    C    T        0      0        2 
  27 chr27_37312327     ASom    C    T        0      0        2 
  27 chr27_37312327     HCab    C    T        0      0        2 
  27 chr27_37312327     HPrz    C    T        0      0        2 
  27 chr27_37312327     ZBoe    C    T        1      2        2 
  27 chr27_37312327     ZGre    C    T        1      2        2 
  27 chr27_37312327     ZHar    C    T        1      2        2 
  27 chr27_37312327   Sample    C    T        0      0        2 
  27 chr27_37315925     AAsi    G    A        1      2        2 
  27 chr27_37315925     AKia    G    A        1      2        2 
  27 chr27_37315925     AOna    G    A        1      2        2 
  27 chr27_37315925     ASom    G    A        1      2        2 
  27 chr27_37315925     HCab    G    A        0      0        2 
  27 chr27_37315925     HPrz    G    A        0      0        2 
  27 chr27_37315925     ZBoe    G    A        0      0        2 
  27 chr27_37315925     ZGre    G    A        0      0        2 
  27 chr27_37315925     ZHar    G    A        0      0        2 
  27 chr27_37315925   Sample    G    A        0      0        2 
  27 chr27_37316071     AAsi    A    G        0      0        2 
  27 chr27_37316071     AKia    A    G        0      0        2 
  27 chr27_37316071     AOna    A    G        0      0        2 
  27 chr27_37316071     ASom    A    G        0      0        2 
  27 chr27_37316071     HCab    A    G        1      2        2 
  27 chr27_37316071     HPrz    A    G        1      2        2 
  27 chr27_37316071     ZBoe    A    G        0      0        2 
  27 chr27_37316071     ZGre    A    G        0      0        2 
  27 chr27_37316071     ZHar    A    G        0      0        2 
  27 chr27_37316071   Sample    A    G        1      2        2 
  27 chr27_37316919     AAsi    A    G        0      0        2 
  27 chr27_37316919     AKia    A    G        0      0        2 
  27 chr27_37316919     AOna    A    G      0.5      1        2 
  27 chr27_37316919     ASom    A    G        0      0        2 
  27 chr27_37316919     HCab    A    G        0      0        2 
  27 chr27_37316919     HPrz    A    G        0      0        2 
  27 chr27_37316919     ZBoe    A    G        0      0        2 
  27 chr27_37316919     ZGre    A    G        0      0        2 
  27 chr27_37316919     ZHar    A    G        0      0        2 
  27 chr27_37316919   Sample    A    G        0      0        2 
  27 chr27_37317090     AAsi    A    G        0      0        2 
  27 chr27_37317090     AKia    A    G        0      0        2 
  27 chr27_37317090     AOna    A    G        0      0        2 
  27 chr27_37317090     ASom    A    G        0      0        2 
  27 chr27_37317090     HCab    A    G        0      0        2 
  27 chr27_37317090     HPrz    A    G      0.5      1        2 
  27 chr27_37317090     ZBoe    A    G        0      0        2 
  27 chr27_37317090     ZGre    A    G        0      0        2 
  27 chr27_37317090     ZHar    A    G        0      0        2 
  27 chr27_37317090   Sample    A    G        0      0        2 
  27 chr27_37325245     AAsi    A    G        0      0        2 
  27 chr27_37325245     AKia    A    G        0      0        2 
  27 chr27_37325245     AOna    A    G        0      0        2 
  27 chr27_37325245     ASom    A    G        0      0        2 
  27 chr27_37325245     HCab    A    G        1      2        2 
  27 chr27_37325245     HPrz    A    G        1      2        2 
  27 chr27_37325245     ZBoe    A    G        0      0        2 
  27 chr27_37325245     ZGre    A    G        0      0        2 
  27 chr27_37325245     ZHar    A    G        0      0        2 
  27 chr27_37325245   Sample    A    G        1      2        2 
  27 chr27_37328581     AAsi    G    A        0      0        2 
  27 chr27_37328581     AKia    G    A        0      0        2 
  27 chr27_37328581     AOna    G    A        0      0        2 
  27 chr27_37328581     ASom    G    A        0      0        2 
  27 chr27_37328581     HCab    G    A        1      2        2 
  27 chr27_37328581     HPrz    G    A        1      2        2 
  27 chr27_37328581     ZBoe    G    A        0      0        2 
  27 chr27_37328581     ZGre    G    A        0      0        2 
  27 chr27_37328581     ZHar    G    A        0      0        2 
  27 chr27_37328581   Sample    G    A        1      2        2 
  27 chr27_37332816     AAsi    G    A        0      0        2 
  27 chr27_37332816     AKia    G    A        0      0        2 
  27 chr27_37332816     AOna    G    A        0      0        2 
  27 chr27_37332816     ASom    G    A        0      0        2 
  27 chr27_37332816     HCab    G    A        0      0        2 
  27 chr27_37332816     HPrz    G    A        0      0        2 
  27 chr27_37332816     ZBoe    G    A      0.5      1        2 
  27 chr27_37332816     ZGre    G    A        0      0        2 
  27 chr27_37332816     ZHar    G    A        0      0        2 
  27 chr27_37332816   Sample    G    A        0      0        2 
  27 chr27_37336047     AAsi    T    C        0      0        2 
  27 chr27_37336047     AKia    T    C        0      0        2 
  27 chr27_37336047     AOna    T    C        0      0        2 
  27 chr27_37336047     ASom    T    C        0      0        2 
  27 chr27_37336047     HCab    T    C        0      0        2 
  27 chr27_37336047     HPrz    T    C        0      0        2 
  27 chr27_37336047     ZBoe    T    C        0      0        2 
  27 chr27_37336047     ZGre    T    C        0      0        2 
  27 chr27_37336047     ZHar    T    C        1      2        2 
  27 chr27_37336047   Sample    T    C        0      0        2 
  27 chr27_37340680     AAsi    G    C      0.5      1        2 
  27 chr27_37340680     AKia    G    C        0      0        2 
  27 chr27_37340680     AOna    G    C        0      0        2 
  27 chr27_37340680     ASom    G    C        0      0        2 
  27 chr27_37340680     HCab    G    C        0      0        2 
  27 chr27_37340680     HPrz    G    C        0      0        2 
  27 chr27_37340680     ZBoe    G    C        0      0        2 
  27 chr27_37340680     ZGre    G    C        0      0        2 
  27 chr27_37340680     ZHar    G    C        0      0        2 
  27 chr27_37340680   Sample    G    C        0      0        2 
  27 chr27_37345152     AAsi    A    G        1      2        2 
  27 chr27_37345152     AKia    A    G        0      0        2 
  27 chr27_37345152     AOna    A    G        0      0        2 
  27 chr27_37345152     ASom    A    G        0      0        2 
  27 chr27_37345152     HCab    A    G        0      0        2 
  27 chr27_37345152     HPrz    A    G        0      0        2 
  27 chr27_37345152     ZBoe    A    G        0      0        2 
  27 chr27_37345152     ZGre    A    G        0      0        2 
  27 chr27_37345152     ZHar    A    G        0      0        2 
  27 chr27_37345152   Sample    A    G        0      0        2 
  27 chr27_37349611     AAsi    G    A        0      0        2 
  27 chr27_37349611     AKia    G    A        0      0        2 
  27 chr27_37349611     AOna    G    A        0      0        2 
  27 chr27_37349611     ASom    G    A        0      0        2 
  27 chr27_37349611     HCab    G    A        0      0        2 
  27 chr27_37349611     HPrz    G    A        0      0        2 
  27 chr27_37349611     ZBoe    G    A      0.5      1        2 
  27 chr27_37349611     ZGre    G    A        0      0        2 
  27 chr27_37349611     ZHar    G    A        0      0        2 
  27 chr27_37349611   Sample    G    A        0      0        2 
  27 chr27_37363239     AAsi    G    A        0      0        2 
  27 chr27_37363239     AKia    G    A        0      0        2 
  27 chr27_37363239     AOna    G    A        0      0        2 
  27 chr27_37363239     ASom    G    A        0      0        2 
  27 chr27_37363239     HCab    G    A        1      2        2 
  27 chr27_37363239     HPrz    G    A        1      2        2 
  27 chr27_37363239     ZBoe    G    A        0      0        2 
  27 chr27_37363239     ZGre    G    A        0      0        2 
  27 chr27_37363239     ZHar    G    A        0      0        2 
  27 chr27_37363239   Sample    G    A        1      2        2 
  27 chr27_37366566     AAsi    T    C        0      0        2 
  27 chr27_37366566     AKia    T    C        0      0        2 
  27 chr27_37366566     AOna    T    C        0      0        2 
  27 chr27_37366566     ASom    T    C        0      0        2 
  27 chr27_37366566     HCab    T    C        1      2        2 
  27 chr27_37366566     HPrz    T    C        1      2        2 
  27 chr27_37366566     ZBoe    T    C        0      0        2 
  27 chr27_37366566     ZGre    T    C        0      0        2 
  27 chr27_37366566     ZHar    T    C        0      0        2 
  27 chr27_37366566   Sample    T    C        1      2        2 
  27 chr27_37377669     AAsi    C    A        0      0        2 
  27 chr27_37377669     AKia    C    A        0      0        2 
  27 chr27_37377669     AOna    C    A        0      0        2 
  27 chr27_37377669     ASom    C    A        0      0        2 
  27 chr27_37377669     HCab    C    A        1      2        2 
  27 chr27_37377669     HPrz    C    A        1      2        2 
  27 chr27_37377669     ZBoe    C    A        0      0        2 
  27 chr27_37377669     ZGre    C    A        0      0        2 
  27 chr27_37377669     ZHar    C    A        0      0        2 
  27 chr27_37377669   Sample    C    A        1      2        2 
  27 chr27_37378303     AAsi    T    A        0      0        2 
  27 chr27_37378303     AKia    T    A        0      0        2 
  27 chr27_37378303     AOna    T    A        0      0        2 
  27 chr27_37378303     ASom    T    A        0      0        2 
  27 chr27_37378303     HCab    T    A        1      2        2 
  27 chr27_37378303     HPrz    T    A        1      2        2 
  27 chr27_37378303     ZBoe    T    A        0      0        2 
  27 chr27_37378303     ZGre    T    A        0      0        2 
  27 chr27_37378303     ZHar    T    A        0      0        2 
  27 chr27_37378303   Sample    T    A        1      2        2 
  27 chr27_37385192     AAsi    T    C        0      0        2 
  27 chr27_37385192     AKia    T    C        0      0        2 
  27 chr27_37385192     AOna    T    C        0      0        2 
  27 chr27_37385192     ASom    T    C        0      0        2 
  27 chr27_37385192     HCab    T    C        0      0        2 
  27 chr27_37385192     HPrz    T    C        0      0        2 
  27 chr27_37385192     ZBoe    T    C        0      0        2 
  27 chr27_37385192     ZGre    T    C        1      2        2 
  27 chr27_37385192     ZHar    T    C        0      0        2 
  27 chr27_37385192   Sample    T    C        0      0        2 
  27 chr27_37386771     AAsi    A    G        0      0        2 
  27 chr27_37386771     AKia    A    G        0      0        2 
  27 chr27_37386771     AOna    A    G        0      0        2 
  27 chr27_37386771     ASom    A    G        0      0        2 
  27 chr27_37386771     HCab    A    G        0      0        2 
  27 chr27_37386771     HPrz    A    G        0      0        2 
  27 chr27_37386771     ZBoe    A    G      0.5      1        2 
  27 chr27_37386771     ZGre    A    G        0      0        2 
  27 chr27_37386771     ZHar    A    G        0      0        2 
  27 chr27_37386771   Sample    A    G        0      0        2 
  27 chr27_37387544     AAsi    C    T        0      0        2 
  27 chr27_37387544     AKia    C    T        0      0        2 
  27 chr27_37387544     AOna    C    T        0      0        2 
  27 chr27_37387544     ASom    C    T        0      0        2 
  27 chr27_37387544     HCab    C    T        1      2        2 
  27 chr27_37387544     HPrz    C    T        1      2        2 
  27 chr27_37387544     ZBoe    C    T        0      0        2 
  27 chr27_37387544     ZGre    C    T        0      0        2 
  27 chr27_37387544     ZHar    C    T        0      0        2 
  27 chr27_37387544   Sample    C    T        1      2        2 
  27 chr27_37388907     AAsi    T    C        0      0        2 
  27 chr27_37388907     AKia    T    C        0      0        2 
  27 chr27_37388907     AOna    T    C        1      2        2 
  27 chr27_37388907     ASom    T    C        0      0        2 
  27 chr27_37388907     HCab    T    C        0      0        2 
  27 chr27_37388907     HPrz    T    C        0      0        2 
  27 chr27_37388907     ZBoe    T    C        0      0        2 
  27 chr27_37388907     ZGre    T    C        0      0        2 
  27 chr27_37388907     ZHar    T    C        0      0        2 
  27 chr27_37388907   Sample    T    C        0      0        2 
  27 chr27_37403365     AAsi    C    A        0      0        2 
  27 chr27_37403365     AKia    C    A        0      0        2 
  27 chr27_37403365     AOna    C    A        0      0        2 
  27 chr27_37403365     ASom    C    A        0      0        2 
  27 chr27_37403365     HCab    C    A        0      0        2 
  27 chr27_37403365     HPrz    C    A        0      0        2 
  27 chr27_37403365     ZBoe    C    A      0.5      1        2 
  27 chr27_37403365     ZGre    C    A        0      0        2 
  27 chr27_37403365     ZHar    C    A        0      0        2 
  27 chr27_37403365   Sample    C    A        0      0        2 
  27 chr27_37403787     AAsi    G    A        0      0        2 
  27 chr27_37403787     AKia    G    A        0      0        2 
  27 chr27_37403787     AOna    G    A        0      0        2 
  27 chr27_37403787     ASom    G    A        0      0        2 
  27 chr27_37403787     HCab    G    A        0      0        2 
  27 chr27_37403787     HPrz    G    A        1      2        2 
  27 chr27_37403787     ZBoe    G    A        0      0        2 
  27 chr27_37403787     ZGre    G    A        0      0        2 
  27 chr27_37403787     ZHar    G    A        0      0        2 
  27 chr27_37403787   Sample    G    A        0      0        2 
  27 chr27_37406139     AAsi    G    C        0      0        2 
  27 chr27_37406139     AKia    G    C        0      0        2 
  27 chr27_37406139     AOna    G    C        0      0        2 
  27 chr27_37406139     ASom    G    C        0      0        2 
  27 chr27_37406139     HCab    G    C        1      2        2 
  27 chr27_37406139     HPrz    G    C        1      2        2 
  27 chr27_37406139     ZBoe    G    C        0      0        2 
  27 chr27_37406139     ZGre    G    C        0      0        2 
  27 chr27_37406139     ZHar    G    C        0      0        2 
  27 chr27_37406139   Sample    G    C        1      2        2 
  27 chr27_37418193     AAsi    T    C      0.5      1        2 
  27 chr27_37418193     AKia    T    C        0      0        2 
  27 chr27_37418193     AOna    T    C        0      0        2 
  27 chr27_37418193     ASom    T    C        0      0        2 
  27 chr27_37418193     HCab    T    C        0      0        2 
  27 chr27_37418193     HPrz    T    C        0      0        2 
  27 chr27_37418193     ZBoe    T    C        0      0        2 
  27 chr27_37418193     ZGre    T    C        0      0        2 
  27 chr27_37418193     ZHar    T    C        0      0        2 
  27 chr27_37418193   Sample    T    C        0      0        2 
  27 chr27_37421544     AAsi    A    G        0      0        2 
  27 chr27_37421544     AKia    A    G        0      0        2 
  27 chr27_37421544     AOna    A    G        0      0        2 
  27 chr27_37421544     ASom    A    G        0      0        2 
  27 chr27_37421544     HCab    A    G        0      0        2 
  27 chr27_37421544     HPrz    A    G        0      0        2 
  27 chr27_37421544     ZBoe    A    G      0.5      1        2 
  27 chr27_37421544     ZGre    A    G        0      0        2 
  27 chr27_37421544     ZHar    A    G        0      0        2 
  27 chr27_37421544   Sample    A    G        0      0        2 
  27 chr27_37422252     AAsi    A    T        0      0        2 
  27 chr27_37422252     AKia    A    T        0      0        2 
  27 chr27_37422252     AOna    A    T        0      0        2 
  27 chr27_37422252     ASom    A    T        0      0        2 
  27 chr27_37422252     HCab    A    T        1      2        2 
  27 chr27_37422252     HPrz    A    T        1      2        2 
  27 chr27_37422252     ZBoe    A    T        0      0        2 
  27 chr27_37422252     ZGre    A    T        0      0        2 
  27 chr27_37422252     ZHar    A    T        0      0        2 
  27 chr27_37422252   Sample    A    T        1      2        2 
  27 chr27_37428610     AAsi    A    C        0      0        2 
  27 chr27_37428610     AKia    A    C        0      0        2 
  27 chr27_37428610     AOna    A    C        0      0        2 
  27 chr27_37428610     ASom    A    C        0      0        2 
  27 chr27_37428610     HCab    A    C        0      0        2 
  27 chr27_37428610     HPrz    A    C        0      0        2 
  27 chr27_37428610     ZBoe    A    C        1      2        2 
  27 chr27_37428610     ZGre    A    C        0      0        2 
  27 chr27_37428610     ZHar    A    C        0      0        2 
  27 chr27_37428610   Sample    A    C        0      0        2 
  27 chr27_37429424     AAsi    C    T        0      0        2 
  27 chr27_37429424     AKia    C    T        0      0        2 
  27 chr27_37429424     AOna    C    T        0      0        2 
  27 chr27_37429424     ASom    C    T        0      0        2 
  27 chr27_37429424     HCab    C    T        0      0        2 
  27 chr27_37429424     HPrz    C    T        0      0        2 
  27 chr27_37429424     ZBoe    C    T      0.5      1        2 
  27 chr27_37429424     ZGre    C    T        0      0        2 
  27 chr27_37429424     ZHar    C    T        0      0        2 
  27 chr27_37429424   Sample    C    T        0      0        2 
  27 chr27_37430525     AAsi    G    A        0      0        2 
  27 chr27_37430525     AKia    G    A        0      0        2 
  27 chr27_37430525     AOna    G    A        0      0        2 
  27 chr27_37430525     ASom    G    A        0      0        2 
  27 chr27_37430525     HCab    G    A      0.5      1        2 
  27 chr27_37430525     HPrz    G    A      0.5      1        2 
  27 chr27_37430525     ZBoe    G    A        0      0        2 
  27 chr27_37430525     ZGre    G    A        0      0        2 
  27 chr27_37430525     ZHar    G    A        0      0        2 
  27 chr27_37430525   Sample    G    A        1      2        2 
  27 chr27_37437839     AAsi    A    C        0      0        2 
  27 chr27_37437839     AKia    A    C        0      0        2 
  27 chr27_37437839     AOna    A    C        0      0        2 
  27 chr27_37437839     ASom    A    C        0      0        2 
  27 chr27_37437839     HCab    A    C      0.5      1        2 
  27 chr27_37437839     HPrz    A    C        1      2        2 
  27 chr27_37437839     ZBoe    A    C        0      0        2 
  27 chr27_37437839     ZGre    A    C        0      0        2 
  27 chr27_37437839     ZHar    A    C        0      0        2 
  27 chr27_37437839   Sample    A    C        1      2        2 
  27 chr27_37441869     AAsi    T    C        0      0        2 
  27 chr27_37441869     AKia    T    C        0      0        2 
  27 chr27_37441869     AOna    T    C        0      0        2 
  27 chr27_37441869     ASom    T    C        0      0        2 
  27 chr27_37441869     HCab    T    C        1      2        2 
  27 chr27_37441869     HPrz    T    C        1      2        2 
  27 chr27_37441869     ZBoe    T    C        0      0        2 
  27 chr27_37441869     ZGre    T    C        1      2        2 
  27 chr27_37441869     ZHar    T    C        0      0        2 
  27 chr27_37441869   Sample    T    C        1      2        2 
  27 chr27_37443350     AAsi    T    C        0      0        2 
  27 chr27_37443350     AKia    T    C        0      0        2 
  27 chr27_37443350     AOna    T    C        0      0        2 
  27 chr27_37443350     ASom    T    C      0.5      1        2 
  27 chr27_37443350     HCab    T    C        0      0        2 
  27 chr27_37443350     HPrz    T    C        0      0        2 
  27 chr27_37443350     ZBoe    T    C        0      0        2 
  27 chr27_37443350     ZGre    T    C        0      0        2 
  27 chr27_37443350     ZHar    T    C        0      0        2 
  27 chr27_37443350   Sample    T    C        0      0        2 
  27 chr27_37449506     AAsi    G    A        0      0        2 
  27 chr27_37449506     AKia    G    A        0      0        2 
  27 chr27_37449506     AOna    G    A        0      0        2 
  27 chr27_37449506     ASom    G    A        0      0        2 
  27 chr27_37449506     HCab    G    A        0      0        2 
  27 chr27_37449506     HPrz    G    A        1      2        2 
  27 chr27_37449506     ZBoe    G    A        0      0        2 
  27 chr27_37449506     ZGre    G    A        0      0        2 
  27 chr27_37449506     ZHar    G    A        0      0        2 
  27 chr27_37449506   Sample    G    A        0      0        2 
  27 chr27_37454947     AAsi    A    G        0      0        2 
  27 chr27_37454947     AKia    A    G        0      0        2 
  27 chr27_37454947     AOna    A    G        0      0        2 
  27 chr27_37454947     ASom    A    G        0      0        2 
  27 chr27_37454947     HCab    A    G        0      0        2 
  27 chr27_37454947     HPrz    A    G        0      0        2 
  27 chr27_37454947     ZBoe    A    G        1      2        2 
  27 chr27_37454947     ZGre    A    G        0      0        2 
  27 chr27_37454947     ZHar    A    G        0      0        2 
  27 chr27_37454947   Sample    A    G        0      0        2 
  27 chr27_37456226     AAsi    T    C        0      0        2 
  27 chr27_37456226     AKia    T    C        0      0        2 
  27 chr27_37456226     AOna    T    C        0      0        2 
  27 chr27_37456226     ASom    T    C        0      0        2 
  27 chr27_37456226     HCab    T    C        0      0        2 
  27 chr27_37456226     HPrz    T    C        0      0        2 
  27 chr27_37456226     ZBoe    T    C      0.5      1        2 
  27 chr27_37456226     ZGre    T    C        0      0        2 
  27 chr27_37456226     ZHar    T    C        0      0        2 
  27 chr27_37456226   Sample    T    C        0      0        2 
  27 chr27_37458002     AAsi    T    G        0      0        2 
  27 chr27_37458002     AKia    T    G        1      2        2 
  27 chr27_37458002     AOna    T    G        1      2        2 
  27 chr27_37458002     ASom    T    G        0      0        2 
  27 chr27_37458002     HCab    T    G        0      0        2 
  27 chr27_37458002     HPrz    T    G        0      0        2 
  27 chr27_37458002     ZBoe    T    G        0      0        2 
  27 chr27_37458002     ZGre    T    G        0      0        2 
  27 chr27_37458002     ZHar    T    G        0      0        2 
  27 chr27_37458002   Sample    T    G        0      0        2 
  27 chr27_37466389     AAsi    T    C        0      0        2 
  27 chr27_37466389     AKia    T    C        0      0        2 
  27 chr27_37466389     AOna    T    C        0      0        2 
  27 chr27_37466389     ASom    T    C        0      0        2 
  27 chr27_37466389     HCab    T    C        1      2        2 
  27 chr27_37466389     HPrz    T    C        1      2        2 
  27 chr27_37466389     ZBoe    T    C        0      0        2 
  27 chr27_37466389     ZGre    T    C        0      0        2 
  27 chr27_37466389     ZHar    T    C        0      0        2 
  27 chr27_37466389   Sample    T    C        1      2        2 
  27 chr27_37466987     AAsi    G    A        0      0        2 
  27 chr27_37466987     AKia    G    A        0      0        2 
  27 chr27_37466987     AOna    G    A        0      0        2 
  27 chr27_37466987     ASom    G    A        0      0        2 
  27 chr27_37466987     HCab    G    A        1      2        2 
  27 chr27_37466987     HPrz    G    A        1      2        2 
  27 chr27_37466987     ZBoe    G    A        0      0        2 
  27 chr27_37466987     ZGre    G    A        0      0        2 
  27 chr27_37466987     ZHar    G    A        0      0        2 
  27 chr27_37466987   Sample    G    A        1      2        2 
  27 chr27_37468012     AAsi    G    A        0      0        2 
  27 chr27_37468012     AKia    G    A        0      0        2 
  27 chr27_37468012     AOna    G    A        0      0        2 
  27 chr27_37468012     ASom    G    A        0      0        2 
  27 chr27_37468012     HCab    G    A        0      0        2 
  27 chr27_37468012     HPrz    G    A      0.5      1        2 
  27 chr27_37468012     ZBoe    G    A        0      0        2 
  27 chr27_37468012     ZGre    G    A        0      0        2 
  27 chr27_37468012     ZHar    G    A        0      0        2 
  27 chr27_37468012   Sample    G    A        0      0        2 
  27 chr27_37482301     AAsi    C    G        0      0        2 
  27 chr27_37482301     AKia    C    G        0      0        2 
  27 chr27_37482301     AOna    C    G        0      0        2 
  27 chr27_37482301     ASom    C    G        0      0        2 
  27 chr27_37482301     HCab    C    G        0      0        2 
  27 chr27_37482301     HPrz    C    G        1      2        2 
  27 chr27_37482301     ZBoe    C    G        0      0        2 
  27 chr27_37482301     ZGre    C    G        0      0        2 
  27 chr27_37482301     ZHar    C    G        0      0        2 
  27 chr27_37482301   Sample    C    G        0      0        2 
  27 chr27_37483287     AAsi    T    C        1      2        2 
  27 chr27_37483287     AKia    T    C        0      0        2 
  27 chr27_37483287     AOna    T    C        0      0        2 
  27 chr27_37483287     ASom    T    C        0      0        2 
  27 chr27_37483287     HCab    T    C        0      0        2 
  27 chr27_37483287     HPrz    T    C        0      0        2 
  27 chr27_37483287     ZBoe    T    C        0      0        2 
  27 chr27_37483287     ZGre    T    C        0      0        2 
  27 chr27_37483287     ZHar    T    C        0      0        2 
  27 chr27_37483287   Sample    T    C        0      0        2 
  27 chr27_37483479     AAsi    A    G        0      0        2 
  27 chr27_37483479     AKia    A    G        0      0        2 
  27 chr27_37483479     AOna    A    G        0      0        2 
  27 chr27_37483479     ASom    A    G        0      0        2 
  27 chr27_37483479     HCab    A    G        1      2        2 
  27 chr27_37483479     HPrz    A    G        1      2        2 
  27 chr27_37483479     ZBoe    A    G        0      0        2 
  27 chr27_37483479     ZGre    A    G        0      0        2 
  27 chr27_37483479     ZHar    A    G        0      0        2 
  27 chr27_37483479   Sample    A    G        1      2        2 
  27 chr27_37485871     AAsi    G    A        0      0        2 
  27 chr27_37485871     AKia    G    A        0      0        2 
  27 chr27_37485871     AOna    G    A        0      0        2 
  27 chr27_37485871     ASom    G    A        0      0        2 
  27 chr27_37485871     HCab    G    A        0      0        2 
  27 chr27_37485871     HPrz    G    A        0      0        2 
  27 chr27_37485871     ZBoe    G    A      0.5      1        2 
  27 chr27_37485871     ZGre    G    A        0      0        2 
  27 chr27_37485871     ZHar    G    A        0      0        2 
  27 chr27_37485871   Sample    G    A        0      0        2 
  27 chr27_37492022     AAsi    G    C        0      0        2 
  27 chr27_37492022     AKia    G    C        0      0        2 
  27 chr27_37492022     AOna    G    C        0      0        2 
  27 chr27_37492022     ASom    G    C        0      0        2 
  27 chr27_37492022     HCab    G    C      0.5      1        2 
  27 chr27_37492022     HPrz    G    C      0.5      1        2 
  27 chr27_37492022     ZBoe    G    C        0      0        2 
  27 chr27_37492022     ZGre    G    C        0      0        2 
  27 chr27_37492022     ZHar    G    C        0      0        2 
  27 chr27_37492022   Sample    G    C        0      0        2 
  27 chr27_37499159     AAsi    A    C        0      0        2 
  27 chr27_37499159     AKia    A    C        0      0        2 
  27 chr27_37499159     AOna    A    C        0      0        2 
  27 chr27_37499159     ASom    A    C        0      0        2 
  27 chr27_37499159     HCab    A    C      0.5      1        2 
  27 chr27_37499159     HPrz    A    C        0      0        2 
  27 chr27_37499159     ZBoe    A    C        0      0        2 
  27 chr27_37499159     ZGre    A    C        0      0        2 
  27 chr27_37499159     ZHar    A    C        0      0        2 
  27 chr27_37499159   Sample    A    C        0      0        2 
  27 chr27_37502876     AAsi    A    G        0      0        2 
  27 chr27_37502876     AKia    A    G        0      0        2 
  27 chr27_37502876     AOna    A    G        0      0        2 
  27 chr27_37502876     ASom    A    G      0.5      1        2 
  27 chr27_37502876     HCab    A    G        0      0        2 
  27 chr27_37502876     HPrz    A    G        0      0        2 
  27 chr27_37502876     ZBoe    A    G        0      0        2 
  27 chr27_37502876     ZGre    A    G        0      0        2 
  27 chr27_37502876     ZHar    A    G        0      0        2 
  27 chr27_37502876   Sample    A    G        0      0        2 
  27 chr27_37504531     AAsi    C    T        1      2        2 
  27 chr27_37504531     AKia    C    T        0      0        2 
  27 chr27_37504531     AOna    C    T        0      0        2 
  27 chr27_37504531     ASom    C    T        0      0        2 
  27 chr27_37504531     HCab    C    T        0      0        2 
  27 chr27_37504531     HPrz    C    T        0      0        2 
  27 chr27_37504531     ZBoe    C    T        0      0        2 
  27 chr27_37504531     ZGre    C    T        0      0        2 
  27 chr27_37504531     ZHar    C    T        0      0        2 
  27 chr27_37504531   Sample    C    T        0      0        2 
  27 chr27_37505433     AAsi    A    G        0      0        2 
  27 chr27_37505433     AKia    A    G        0      0        2 
  27 chr27_37505433     AOna    A    G        0      0        2 
  27 chr27_37505433     ASom    A    G        0      0        2 
  27 chr27_37505433     HCab    A    G      0.5      1        2 
  27 chr27_37505433     HPrz    A    G        0      0        2 
  27 chr27_37505433     ZBoe    A    G        0      0        2 
  27 chr27_37505433     ZGre    A    G        0      0        2 
  27 chr27_37505433     ZHar    A    G        0      0        2 
  27 chr27_37505433   Sample    A    G        1      2        2 
  27 chr27_37505564     AAsi    T    C        0      0        2 
  27 chr27_37505564     AKia    T    C        0      0        2 
  27 chr27_37505564     AOna    T    C        0      0        2 
  27 chr27_37505564     ASom    T    C        0      0        2 
  27 chr27_37505564     HCab    T    C        1      2        2 
  27 chr27_37505564     HPrz    T    C        1      2        2 
  27 chr27_37505564     ZBoe    T    C        0      0        2 
  27 chr27_37505564     ZGre    T    C        0      0        2 
  27 chr27_37505564     ZHar    T    C        0      0        2 
  27 chr27_37505564   Sample    T    C        1      2        2 
  27 chr27_37509358     AAsi    A    G        0      0        2 
  27 chr27_37509358     AKia    A    G        0      0        2 
  27 chr27_37509358     AOna    A    G        0      0        2 
  27 chr27_37509358     ASom    A    G        0      0        2 
  27 chr27_37509358     HCab    A    G        0      0        2 
  27 chr27_37509358     HPrz    A    G      0.5      1        2 
  27 chr27_37509358     ZBoe    A    G        0      0        2 
  27 chr27_37509358     ZGre    A    G        0      0        2 
  27 chr27_37509358     ZHar    A    G        0      0        2 
  27 chr27_37509358   Sample    A    G        0      0        2 
  27 chr27_37511731     AAsi    G    A        0      0        2 
  27 chr27_37511731     AKia    G    A        0      0        2 
  27 chr27_37511731     AOna    G    A        0      0        2 
  27 chr27_37511731     ASom    G    A        0      0        2 
  27 chr27_37511731     HCab    G    A        1      2        2 
  27 chr27_37511731     HPrz    G    A        1      2        2 
  27 chr27_37511731     ZBoe    G    A        0      0        2 
  27 chr27_37511731     ZGre    G    A        0      0        2 
  27 chr27_37511731     ZHar    G    A        0      0        2 
  27 chr27_37511731   Sample    G    A        1      2        2 
  27 chr27_37512562     AAsi    G    A        0      0        2 
  27 chr27_37512562     AKia    G    A        0      0        2 
  27 chr27_37512562     AOna    G    A        0      0        2 
  27 chr27_37512562     ASom    G    A        0      0        2 
  27 chr27_37512562     HCab    G    A        1      2        2 
  27 chr27_37512562     HPrz    G    A        1      2        2 
  27 chr27_37512562     ZBoe    G    A        0      0        2 
  27 chr27_37512562     ZGre    G    A        0      0        2 
  27 chr27_37512562     ZHar    G    A        0      0        2 
  27 chr27_37512562   Sample    G    A        1      2        2 
  27 chr27_37523702     AAsi    G    A        0      0        2 
  27 chr27_37523702     AKia    G    A        0      0        2 
  27 chr27_37523702     AOna    G    A        0      0        2 
  27 chr27_37523702     ASom    G    A        0      0        2 
  27 chr27_37523702     HCab    G    A        1      2        2 
  27 chr27_37523702     HPrz    G    A        1      2        2 
  27 chr27_37523702     ZBoe    G    A        0      0        2 
  27 chr27_37523702     ZGre    G    A        0      0        2 
  27 chr27_37523702     ZHar    G    A        0      0        2 
  27 chr27_37523702   Sample    G    A        1      2        2 
  27 chr27_37526262     AAsi    T    A        1      2        2 
  27 chr27_37526262     AKia    T    A        0      0        2 
  27 chr27_37526262     AOna    T    A        0      0        2 
  27 chr27_37526262     ASom    T    A        1      2        2 
  27 chr27_37526262     HCab    T    A        0      0        2 
  27 chr27_37526262     HPrz    T    A        0      0        2 
  27 chr27_37526262     ZBoe    T    A        0      0        2 
  27 chr27_37526262     ZGre    T    A        0      0        2 
  27 chr27_37526262     ZHar    T    A        0      0        2 
  27 chr27_37526262   Sample    T    A        0      0        2 
  27 chr27_37526357     AAsi    T    G        0      0        2 
  27 chr27_37526357     AKia    T    G        1      2        2 
  27 chr27_37526357     AOna    T    G        1      2        2 
  27 chr27_37526357     ASom    T    G        0      0        2 
  27 chr27_37526357     HCab    T    G        0      0        2 
  27 chr27_37526357     HPrz    T    G        0      0        2 
  27 chr27_37526357     ZBoe    T    G        0      0        2 
  27 chr27_37526357     ZGre    T    G        0      0        2 
  27 chr27_37526357     ZHar    T    G        0      0        2 
  27 chr27_37526357   Sample    T    G        0      0        2 
  27 chr27_37535765     AAsi    T    C        0      0        2 
  27 chr27_37535765     AKia    T    C        0      0        2 
  27 chr27_37535765     AOna    T    C        0      0        2 
  27 chr27_37535765     ASom    T    C        0      0        2 
  27 chr27_37535765     HCab    T    C        0      0        2 
  27 chr27_37535765     HPrz    T    C        0      0        2 
  27 chr27_37535765     ZBoe    T    C        0      0        2 
  27 chr27_37535765     ZGre    T    C      0.5      1        2 
  27 chr27_37535765     ZHar    T    C        0      0        2 
  27 chr27_37535765   Sample    T    C        0      0        2 
  27 chr27_37539273     AAsi    G    A        0      0        2 
  27 chr27_37539273     AKia    G    A        0      0        2 
  27 chr27_37539273     AOna    G    A        0      0        2 
  27 chr27_37539273     ASom    G    A        0      0        2 
  27 chr27_37539273     HCab    G    A        0      0        2 
  27 chr27_37539273     HPrz    G    A      0.5      1        2 
  27 chr27_37539273     ZBoe    G    A        0      0        2 
  27 chr27_37539273     ZGre    G    A        0      0        2 
  27 chr27_37539273     ZHar    G    A        0      0        2 
  27 chr27_37539273   Sample    G    A        0      0        2 
  27 chr27_37539283     AAsi    T    C        0      0        2 
  27 chr27_37539283     AKia    T    C        0      0        2 
  27 chr27_37539283     AOna    T    C        0      0        2 
  27 chr27_37539283     ASom    T    C        0      0        2 
  27 chr27_37539283     HCab    T    C        0      0        2 
  27 chr27_37539283     HPrz    T    C      0.5      1        2 
  27 chr27_37539283     ZBoe    T    C        0      0        2 
  27 chr27_37539283     ZGre    T    C        0      0        2 
  27 chr27_37539283     ZHar    T    C        0      0        2 
  27 chr27_37539283   Sample    T    C        0      0        2 
  27 chr27_37544649     AAsi    T    C        0      0        2 
  27 chr27_37544649     AKia    T    C        0      0        2 
  27 chr27_37544649     AOna    T    C        0      0        2 
  27 chr27_37544649     ASom    T    C        0      0        2 
  27 chr27_37544649     HCab    T    C        0      0        2 
  27 chr27_37544649     HPrz    T    C        0      0        2 
  27 chr27_37544649     ZBoe    T    C        0      0        2 
  27 chr27_37544649     ZGre    T    C        0      0        2 
  27 chr27_37544649     ZHar    T    C        1      2        2 
  27 chr27_37544649   Sample    T    C        0      0        2 
  27 chr27_37554249     AAsi    C    T        0      0        2 
  27 chr27_37554249     AKia    C    T        0      0        2 
  27 chr27_37554249     AOna    C    T        0      0        2 
  27 chr27_37554249     ASom    C    T        0      0        2 
  27 chr27_37554249     HCab    C    T        0      0        2 
  27 chr27_37554249     HPrz    C    T        0      0        2 
  27 chr27_37554249     ZBoe    C    T        0      0        2 
  27 chr27_37554249     ZGre    C    T        0      0        2 
  27 chr27_37554249     ZHar    C    T        1      2        2 
  27 chr27_37554249   Sample    C    T        0      0        2 
  27 chr27_37557277     AAsi    C    T        0      0        2 
  27 chr27_37557277     AKia    C    T        0      0        2 
  27 chr27_37557277     AOna    C    T      0.5      1        2 
  27 chr27_37557277     ASom    C    T        0      0        2 
  27 chr27_37557277     HCab    C    T        0      0        2 
  27 chr27_37557277     HPrz    C    T        0      0        2 
  27 chr27_37557277     ZBoe    C    T        0      0        2 
  27 chr27_37557277     ZGre    C    T        0      0        2 
  27 chr27_37557277     ZHar    C    T        0      0        2 
  27 chr27_37557277   Sample    C    T        0      0        2 
  27 chr27_37558597     AAsi    A    G        0      0        2 
  27 chr27_37558597     AKia    A    G        0      0        2 
  27 chr27_37558597     AOna    A    G      0.5      1        2 
  27 chr27_37558597     ASom    A    G        0      0        2 
  27 chr27_37558597     HCab    A    G        0      0        2 
  27 chr27_37558597     HPrz    A    G        0      0        2 
  27 chr27_37558597     ZBoe    A    G        0      0        2 
  27 chr27_37558597     ZGre    A    G        0      0        2 
  27 chr27_37558597     ZHar    A    G        0      0        2 
  27 chr27_37558597   Sample    A    G        0      0        2 
  27 chr27_37561120     AAsi    G    A        0      0        2 
  27 chr27_37561120     AKia    G    A        0      0        2 
  27 chr27_37561120     AOna    G    A        0      0        2 
  27 chr27_37561120     ASom    G    A        0      0        2 
  27 chr27_37561120     HCab    G    A        1      2        2 
  27 chr27_37561120     HPrz    G    A        1      2        2 
  27 chr27_37561120     ZBoe    G    A        0      0        2 
  27 chr27_37561120     ZGre    G    A        0      0        2 
  27 chr27_37561120     ZHar    G    A        0      0        2 
  27 chr27_37561120   Sample    G    A        1      2        2 
  27 chr27_37564354     AAsi    A    G        0      0        2 
  27 chr27_37564354     AKia    A    G        0      0        2 
  27 chr27_37564354     AOna    A    G        0      0        2 
  27 chr27_37564354     ASom    A    G        0      0        2 
  27 chr27_37564354     HCab    A    G        1      2        2 
  27 chr27_37564354     HPrz    A    G        1      2        2 
  27 chr27_37564354     ZBoe    A    G        0      0        2 
  27 chr27_37564354     ZGre    A    G        0      0        2 
  27 chr27_37564354     ZHar    A    G        0      0        2 
  27 chr27_37564354   Sample    A    G        1      2        2 
  27 chr27_37564422     AAsi    T    C        0      0        2 
  27 chr27_37564422     AKia    T    C        0      0        2 
  27 chr27_37564422     AOna    T    C        0      0        2 
  27 chr27_37564422     ASom    T    C        0      0        2 
  27 chr27_37564422     HCab    T    C      0.5      1        2 
  27 chr27_37564422     HPrz    T    C        1      2        2 
  27 chr27_37564422     ZBoe    T    C        0      0        2 
  27 chr27_37564422     ZGre    T    C        0      0        2 
  27 chr27_37564422     ZHar    T    C        0      0        2 
  27 chr27_37564422   Sample    T    C        1      2        2 
  27 chr27_37564672     AAsi    G    A        0      0        2 
  27 chr27_37564672     AKia    G    A        0      0        2 
  27 chr27_37564672     AOna    G    A        0      0        2 
  27 chr27_37564672     ASom    G    A        0      0        2 
  27 chr27_37564672     HCab    G    A      0.5      1        2 
  27 chr27_37564672     HPrz    G    A        0      0        2 
  27 chr27_37564672     ZBoe    G    A        0      0        2 
  27 chr27_37564672     ZGre    G    A        0      0        2 
  27 chr27_37564672     ZHar    G    A        0      0        2 
  27 chr27_37564672   Sample    G    A        0      0        2 
  27 chr27_37569333     AAsi    T    C        0      0        2 
  27 chr27_37569333     AKia    T    C        0      0        2 
  27 chr27_37569333     AOna    T    C        0      0        2 
  27 chr27_37569333     ASom    T    C      0.5      1        2 
  27 chr27_37569333     HCab    T    C        0      0        2 
  27 chr27_37569333     HPrz    T    C        0      0        2 
  27 chr27_37569333     ZBoe    T    C        0      0        2 
  27 chr27_37569333     ZGre    T    C        0      0        2 
  27 chr27_37569333     ZHar    T    C        0      0        2 
  27 chr27_37569333   Sample    T    C        0      0        2 
  27 chr27_37580556     AAsi    G    A        0      0        2 
  27 chr27_37580556     AKia    G    A        0      0        2 
  27 chr27_37580556     AOna    G    A        0      0        2 
  27 chr27_37580556     ASom    G    A        0      0        2 
  27 chr27_37580556     HCab    G    A        1      2        2 
  27 chr27_37580556     HPrz    G    A        1      2        2 
  27 chr27_37580556     ZBoe    G    A        0      0        2 
  27 chr27_37580556     ZGre    G    A        0      0        2 
  27 chr27_37580556     ZHar    G    A        0      0        2 
  27 chr27_37580556   Sample    G    A        1      2        2 
  27 chr27_37584649     AAsi    A    G        0      0        2 
  27 chr27_37584649     AKia    A    G        0      0        2 
  27 chr27_37584649     AOna    A    G        0      0        2 
  27 chr27_37584649     ASom    A    G        0      0        2 
  27 chr27_37584649     HCab    A    G        1      2        2 
  27 chr27_37584649     HPrz    A    G        1      2        2 
  27 chr27_37584649     ZBoe    A    G        0      0        2 
  27 chr27_37584649     ZGre    A    G        0      0        2 
  27 chr27_37584649     ZHar    A    G        0      0        2 
  27 chr27_37584649   Sample    A    G        1      2        2 
  27 chr27_37587489     AAsi    C    T        0      0        2 
  27 chr27_37587489     AKia    C    T        0      0        2 
  27 chr27_37587489     AOna    C    T        0      0        2 
  27 chr27_37587489     ASom    C    T        0      0        2 
  27 chr27_37587489     HCab    C    T      0.5      1        2 
  27 chr27_37587489     HPrz    C    T        0      0        2 
  27 chr27_37587489     ZBoe    C    T        0      0        2 
  27 chr27_37587489     ZGre    C    T        0      0        2 
  27 chr27_37587489     ZHar    C    T        0      0        2 
  27 chr27_37587489   Sample    C    T        0      0        2 
  27 chr27_37593981     AAsi    A    C        0      0        2 
  27 chr27_37593981     AKia    A    C        0      0        2 
  27 chr27_37593981     AOna    A    C        0      0        2 
  27 chr27_37593981     ASom    A    C        0      0        2 
  27 chr27_37593981     HCab    A    C        0      0        2 
  27 chr27_37593981     HPrz    A    C        0      0        2 
  27 chr27_37593981     ZBoe    A    C        0      0        2 
  27 chr27_37593981     ZGre    A    C        0      0        2 
  27 chr27_37593981     ZHar    A    C        1      2        2 
  27 chr27_37593981   Sample    A    C        0      0        2 
  27 chr27_37602084     AAsi    C    G        0      0        2 
  27 chr27_37602084     AKia    C    G        0      0        2 
  27 chr27_37602084     AOna    C    G        0      0        2 
  27 chr27_37602084     ASom    C    G        0      0        2 
  27 chr27_37602084     HCab    C    G        0      0        2 
  27 chr27_37602084     HPrz    C    G        0      0        2 
  27 chr27_37602084     ZBoe    C    G      0.5      1        2 
  27 chr27_37602084     ZGre    C    G        0      0        2 
  27 chr27_37602084     ZHar    C    G        0      0        2 
  27 chr27_37602084   Sample    C    G        0      0        2 
  27 chr27_37604477     AAsi    A    G        0      0        2 
  27 chr27_37604477     AKia    A    G        0      0        2 
  27 chr27_37604477     AOna    A    G        0      0        2 
  27 chr27_37604477     ASom    A    G        0      0        2 
  27 chr27_37604477     HCab    A    G      0.5      1        2 
  27 chr27_37604477     HPrz    A    G        1      2        2 
  27 chr27_37604477     ZBoe    A    G        0      0        2 
  27 chr27_37604477     ZGre    A    G        0      0        2 
  27 chr27_37604477     ZHar    A    G        0      0        2 
  27 chr27_37604477   Sample    A    G        1      2        2 
  27 chr27_37607648     AAsi    G    A        0      0        2 
  27 chr27_37607648     AKia    G    A        0      0        2 
  27 chr27_37607648     AOna    G    A        1      2        2 
  27 chr27_37607648     ASom    G    A        0      0        2 
  27 chr27_37607648     HCab    G    A        0      0        2 
  27 chr27_37607648     HPrz    G    A        0      0        2 
  27 chr27_37607648     ZBoe    G    A        0      0        2 
  27 chr27_37607648     ZGre    G    A        0      0        2 
  27 chr27_37607648     ZHar    G    A        0      0        2 
  27 chr27_37607648   Sample    G    A        0      0        2 
  27 chr27_37609040     AAsi    G    T        0      0        2 
  27 chr27_37609040     AKia    G    T        0      0        2 
  27 chr27_37609040     AOna    G    T        0      0        2 
  27 chr27_37609040     ASom    G    T        0      0        2 
  27 chr27_37609040     HCab    G    T        1      2        2 
  27 chr27_37609040     HPrz    G    T        1      2        2 
  27 chr27_37609040     ZBoe    G    T        0      0        2 
  27 chr27_37609040     ZGre    G    T        0      0        2 
  27 chr27_37609040     ZHar    G    T        0      0        2 
  27 chr27_37609040   Sample    G    T        1      2        2 
  27 chr27_37622019     AAsi    A    G        0      0        2 
  27 chr27_37622019     AKia    A    G        0      0        2 
  27 chr27_37622019     AOna    A    G        0      0        2 
  27 chr27_37622019     ASom    A    G        0      0        2 
  27 chr27_37622019     HCab    A    G      0.5      1        2 
  27 chr27_37622019     HPrz    A    G        1      2        2 
  27 chr27_37622019     ZBoe    A    G        0      0        2 
  27 chr27_37622019     ZGre    A    G        0      0        2 
  27 chr27_37622019     ZHar    A    G        0      0        2 
  27 chr27_37622019   Sample    A    G        1      2        2 
  27 chr27_37626730     AAsi    G    A        0      0        2 
  27 chr27_37626730     AKia    G    A        0      0        2 
  27 chr27_37626730     AOna    G    A        0      0        2 
  27 chr27_37626730     ASom    G    A        0      0        2 
  27 chr27_37626730     HCab    G    A        1      2        2 
  27 chr27_37626730     HPrz    G    A        1      2        2 
  27 chr27_37626730     ZBoe    G    A        0      0        2 
  27 chr27_37626730     ZGre    G    A        0      0        2 
  27 chr27_37626730     ZHar    G    A        0      0        2 
  27 chr27_37626730   Sample    G    A        1      2        2 
  27 chr27_37634402     AAsi    C    A        0      0        2 
  27 chr27_37634402     AKia    C    A        0      0        2 
  27 chr27_37634402     AOna    C    A        0      0        2 
  27 chr27_37634402     ASom    C    A        0      0        2 
  27 chr27_37634402     HCab    C    A        0      0        2 
  27 chr27_37634402     HPrz    C    A        0      0        2 
  27 chr27_37634402     ZBoe    C    A        0      0        2 
  27 chr27_37634402     ZGre    C    A        0      0        2 
  27 chr27_37634402     ZHar    C    A        1      2        2 
  27 chr27_37634402   Sample    C    A        0      0        2 
  27 chr27_37637846     AAsi    A    G        0      0        2 
  27 chr27_37637846     AKia    A    G        1      2        2 
  27 chr27_37637846     AOna    A    G        1      2        2 
  27 chr27_37637846     ASom    A    G        0      0        2 
  27 chr27_37637846     HCab    A    G        1      2        2 
  27 chr27_37637846     HPrz    A    G      0.5      1        2 
  27 chr27_37637846     ZBoe    A    G        0      0        2 
  27 chr27_37637846     ZGre    A    G        0      0        2 
  27 chr27_37637846     ZHar    A    G        0      0        2 
  27 chr27_37637846   Sample    A    G        0      0        2 
  27 chr27_37639312     AAsi    A    G        0      0        2 
  27 chr27_37639312     AKia    A    G      0.5      1        2 
  27 chr27_37639312     AOna    A    G        0      0        2 
  27 chr27_37639312     ASom    A    G        0      0        2 
  27 chr27_37639312     HCab    A    G      0.5      1        2 
  27 chr27_37639312     HPrz    A    G        0      0        2 
  27 chr27_37639312     ZBoe    A    G        0      0        2 
  27 chr27_37639312     ZGre    A    G        0      0        2 
  27 chr27_37639312     ZHar    A    G        0      0        2 
  27 chr27_37639312   Sample    A    G        0      0        2 
  27 chr27_37645566     AAsi    A    G        0      0        2 
  27 chr27_37645566     AKia    A    G        0      0        2 
  27 chr27_37645566     AOna    A    G        0      0        2 
  27 chr27_37645566     ASom    A    G        0      0        2 
  27 chr27_37645566     HCab    A    G        0      0        2 
  27 chr27_37645566     HPrz    A    G      0.5      1        2 
  27 chr27_37645566     ZBoe    A    G        0      0        2 
  27 chr27_37645566     ZGre    A    G        0      0        2 
  27 chr27_37645566     ZHar    A    G        0      0        2 
  27 chr27_37645566   Sample    A    G        0      0        2 
  27 chr27_37648788     AAsi    T    G        0      0        2 
  27 chr27_37648788     AKia    T    G        0      0        2 
  27 chr27_37648788     AOna    T    G        0      0        2 
  27 chr27_37648788     ASom    T    G        0      0        2 
  27 chr27_37648788     HCab    T    G        0      0        2 
  27 chr27_37648788     HPrz    T    G        0      0        2 
  27 chr27_37648788     ZBoe    T    G        0      0        2 
  27 chr27_37648788     ZGre    T    G        1      2        2 
  27 chr27_37648788     ZHar    T    G        0      0        2 
  27 chr27_37648788   Sample    T    G        0      0        2 
  27 chr27_37654748     AAsi    A    G        0      0        2 
  27 chr27_37654748     AKia    A    G        0      0        2 
  27 chr27_37654748     AOna    A    G        0      0        2 
  27 chr27_37654748     ASom    A    G        0      0        2 
  27 chr27_37654748     HCab    A    G      0.5      1        2 
  27 chr27_37654748     HPrz    A    G        0      0        2 
  27 chr27_37654748     ZBoe    A    G        0      0        2 
  27 chr27_37654748     ZGre    A    G      0.5      1        2 
  27 chr27_37654748     ZHar    A    G        0      0        2 
  27 chr27_37654748   Sample    A    G        0      0        2 
  27 chr27_37655995     AAsi    G    A        0      0        2 
  27 chr27_37655995     AKia    G    A        0      0        2 
  27 chr27_37655995     AOna    G    A        0      0        2 
  27 chr27_37655995     ASom    G    A        0      0        2 
  27 chr27_37655995     HCab    G    A        0      0        2 
  27 chr27_37655995     HPrz    G    A        0      0        2 
  27 chr27_37655995     ZBoe    G    A        1      2        2 
  27 chr27_37655995     ZGre    G    A        1      2        2 
  27 chr27_37655995     ZHar    G    A        0      0        2 
  27 chr27_37655995   Sample    G    A        0      0        2 
  27 chr27_37658089     AAsi    A    C        0      0        2 
  27 chr27_37658089     AKia    A    C        0      0        2 
  27 chr27_37658089     AOna    A    C        0      0        2 
  27 chr27_37658089     ASom    A    C      0.5      1        2 
  27 chr27_37658089     HCab    A    C        0      0        2 
  27 chr27_37658089     HPrz    A    C        0      0        2 
  27 chr27_37658089     ZBoe    A    C        0      0        2 
  27 chr27_37658089     ZGre    A    C        0      0        2 
  27 chr27_37658089     ZHar    A    C        0      0        2 
  27 chr27_37658089   Sample    A    C        0      0        2 
  27 chr27_37658269     AAsi    T    C        0      0        2 
  27 chr27_37658269     AKia    T    C        0      0        2 
  27 chr27_37658269     AOna    T    C        0      0        2 
  27 chr27_37658269     ASom    T    C        0      0        2 
  27 chr27_37658269     HCab    T    C      0.5      1        2 
  27 chr27_37658269     HPrz    T    C        1      2        2 
  27 chr27_37658269     ZBoe    T    C        0      0        2 
  27 chr27_37658269     ZGre    T    C        0      0        2 
  27 chr27_37658269     ZHar    T    C        0      0        2 
  27 chr27_37658269   Sample    T    C        1      2        2 
  27 chr27_37665569     AAsi    A    G        0      0        2 
  27 chr27_37665569     AKia    A    G        0      0        2 
  27 chr27_37665569     AOna    A    G      0.5      1        2 
  27 chr27_37665569     ASom    A    G        0      0        2 
  27 chr27_37665569     HCab    A    G        0      0        2 
  27 chr27_37665569     HPrz    A    G        0      0        2 
  27 chr27_37665569     ZBoe    A    G        0      0        2 
  27 chr27_37665569     ZGre    A    G        0      0        2 
  27 chr27_37665569     ZHar    A    G        0      0        2 
  27 chr27_37665569   Sample    A    G        0      0        2 
  27 chr27_37667115     AAsi    T    G        0      0        2 
  27 chr27_37667115     AKia    T    G        0      0        2 
  27 chr27_37667115     AOna    T    G      0.5      1        2 
  27 chr27_37667115     ASom    T    G        0      0        2 
  27 chr27_37667115     HCab    T    G        0      0        2 
  27 chr27_37667115     HPrz    T    G        0      0        2 
  27 chr27_37667115     ZBoe    T    G        0      0        2 
  27 chr27_37667115     ZGre    T    G        0      0        2 
  27 chr27_37667115     ZHar    T    G        0      0        2 
  27 chr27_37667115   Sample    T    G        0      0        2 
  27 chr27_37667585     AAsi    A    C      0.5      1        2 
  27 chr27_37667585     AKia    A    C        0      0        2 
  27 chr27_37667585     AOna    A    C        0      0        2 
  27 chr27_37667585     ASom    A    C        0      0        2 
  27 chr27_37667585     HCab    A    C        0      0        2 
  27 chr27_37667585     HPrz    A    C        0      0        2 
  27 chr27_37667585     ZBoe    A    C        0      0        2 
  27 chr27_37667585     ZGre    A    C        0      0        2 
  27 chr27_37667585     ZHar    A    C        0      0        2 
  27 chr27_37667585   Sample    A    C        0      0        2 
  27 chr27_37667741     AAsi    G    T        0      0        2 
  27 chr27_37667741     AKia    G    T      0.5      1        2 
  27 chr27_37667741     AOna    G    T        0      0        2 
  27 chr27_37667741     ASom    G    T        0      0        2 
  27 chr27_37667741     HCab    G    T        0      0        2 
  27 chr27_37667741     HPrz    G    T        0      0        2 
  27 chr27_37667741     ZBoe    G    T        0      0        2 
  27 chr27_37667741     ZGre    G    T        0      0        2 
  27 chr27_37667741     ZHar    G    T        0      0        2 
  27 chr27_37667741   Sample    G    T        0      0        2 
  27 chr27_37669651     AAsi    T    C      0.5      1        2 
  27 chr27_37669651     AKia    T    C        0      0        2 
  27 chr27_37669651     AOna    T    C        0      0        2 
  27 chr27_37669651     ASom    T    C        0      0        2 
  27 chr27_37669651     HCab    T    C        0      0        2 
  27 chr27_37669651     HPrz    T    C        0      0        2 
  27 chr27_37669651     ZBoe    T    C        0      0        2 
  27 chr27_37669651     ZGre    T    C        0      0        2 
  27 chr27_37669651     ZHar    T    C        0      0        2 
  27 chr27_37669651   Sample    T    C        0      0        2 
  27 chr27_37674542     AAsi    C    A        1      2        2 
  27 chr27_37674542     AKia    C    A        0      0        2 
  27 chr27_37674542     AOna    C    A        0      0        2 
  27 chr27_37674542     ASom    C    A        1      2        2 
  27 chr27_37674542     HCab    C    A        0      0        2 
  27 chr27_37674542     HPrz    C    A        0      0        2 
  27 chr27_37674542     ZBoe    C    A        0      0        2 
  27 chr27_37674542     ZGre    C    A        0      0        2 
  27 chr27_37674542     ZHar    C    A        0      0        2 
  27 chr27_37674542   Sample    C    A        0      0        2 
  27 chr27_37677388     AAsi    T    C        0      0        2 
  27 chr27_37677388     AKia    T    C      0.5      1        2 
  27 chr27_37677388     AOna    T    C        0      0        2 
  27 chr27_37677388     ASom    T    C        0      0        2 
  27 chr27_37677388     HCab    T    C        1      2        2 
  27 chr27_37677388     HPrz    T    C        1      2        2 
  27 chr27_37677388     ZBoe    T    C        0      0        2 
  27 chr27_37677388     ZGre    T    C        0      0        2 
  27 chr27_37677388     ZHar    T    C        1      2        2 
  27 chr27_37677388   Sample    T    C        1      2        2 
  27 chr27_37677802     AAsi    A    G        0      0        2 
  27 chr27_37677802     AKia    A    G        0      0        2 
  27 chr27_37677802     AOna    A    G        0      0        2 
  27 chr27_37677802     ASom    A    G        0      0        2 
  27 chr27_37677802     HCab    A    G        0      0        2 
  27 chr27_37677802     HPrz    A    G        0      0        2 
  27 chr27_37677802     ZBoe    A    G        0      0        2 
  27 chr27_37677802     ZGre    A    G        1      2        2 
  27 chr27_37677802     ZHar    A    G        0      0        2 
  27 chr27_37677802   Sample    A    G        0      0        2 
  27 chr27_37679777     AAsi    C    T        0      0        2 
  27 chr27_37679777     AKia    C    T        0      0        2 
  27 chr27_37679777     AOna    C    T        0      0        2 
  27 chr27_37679777     ASom    C    T        0      0        2 
  27 chr27_37679777     HCab    C    T        0      0        2 
  27 chr27_37679777     HPrz    C    T        0      0        2 
  27 chr27_37679777     ZBoe    C    T      0.5      1        2 
  27 chr27_37679777     ZGre    C    T        0      0        2 
  27 chr27_37679777     ZHar    C    T        0      0        2 
  27 chr27_37679777   Sample    C    T        0      0        2 
  27 chr27_37683387     AAsi    T    A        0      0        2 
  27 chr27_37683387     AKia    T    A        0      0        2 
  27 chr27_37683387     AOna    T    A        0      0        2 
  27 chr27_37683387     ASom    T    A        0      0        2 
  27 chr27_37683387     HCab    T    A        0      0        2 
  27 chr27_37683387     HPrz    T    A        0      0        2 
  27 chr27_37683387     ZBoe    T    A        1      2        2 
  27 chr27_37683387     ZGre    T    A        0      0        2 
  27 chr27_37683387     ZHar    T    A        0      0        2 
  27 chr27_37683387   Sample    T    A        0      0        2 
  27 chr27_37683448     AAsi    G    A        0      0        2 
  27 chr27_37683448     AKia    G    A        0      0        2 
  27 chr27_37683448     AOna    G    A        0      0        2 
  27 chr27_37683448     ASom    G    A        0      0        2 
  27 chr27_37683448     HCab    G    A        1      2        2 
  27 chr27_37683448     HPrz    G    A        1      2        2 
  27 chr27_37683448     ZBoe    G    A        0      0        2 
  27 chr27_37683448     ZGre    G    A        0      0        2 
  27 chr27_37683448     ZHar    G    A        0      0        2 
  27 chr27_37683448   Sample    G    A        1      2        2 
  27 chr27_37686340     AAsi    T    G        0      0        2 
  27 chr27_37686340     AKia    T    G        0      0        2 
  27 chr27_37686340     AOna    T    G        0      0        2 
  27 chr27_37686340     ASom    T    G        0      0        2 
  27 chr27_37686340     HCab    T    G        1      2        2 
  27 chr27_37686340     HPrz    T    G        1      2        2 
  27 chr27_37686340     ZBoe    T    G        0      0        2 
  27 chr27_37686340     ZGre    T    G        0      0        2 
  27 chr27_37686340     ZHar    T    G        0      0        2 
  27 chr27_37686340   Sample    T    G        1      2        2 
  27 chr27_37686409     AAsi    C    T        0      0        2 
  27 chr27_37686409     AKia    C    T        0      0        2 
  27 chr27_37686409     AOna    C    T        0      0        2 
  27 chr27_37686409     ASom    C    T        0      0        2 
  27 chr27_37686409     HCab    C    T        1      2        2 
  27 chr27_37686409     HPrz    C    T        1      2        2 
  27 chr27_37686409     ZBoe    C    T        0      0        2 
  27 chr27_37686409     ZGre    C    T        0      0        2 
  27 chr27_37686409     ZHar    C    T        0      0        2 
  27 chr27_37686409   Sample    C    T        1      2        2 
  27 chr27_37686580     AAsi    A    G        0      0        2 
  27 chr27_37686580     AKia    A    G        0      0        2 
  27 chr27_37686580     AOna    A    G        0      0        2 
  27 chr27_37686580     ASom    A    G        0      0        2 
  27 chr27_37686580     HCab    A    G        0      0        2 
  27 chr27_37686580     HPrz    A    G        0      0        2 
  27 chr27_37686580     ZBoe    A    G        0      0        2 
  27 chr27_37686580     ZGre    A    G        0      0        2 
  27 chr27_37686580     ZHar    A    G      0.5      1        2 
  27 chr27_37686580   Sample    A    G        0      0        2 
  27 chr27_37689439     AAsi    A    G        0      0        2 
  27 chr27_37689439     AKia    A    G        0      0        2 
  27 chr27_37689439     AOna    A    G        0      0        2 
  27 chr27_37689439     ASom    A    G        0      0        2 
  27 chr27_37689439     HCab    A    G        1      2        2 
  27 chr27_37689439     HPrz    A    G        1      2        2 
  27 chr27_37689439     ZBoe    A    G        0      0        2 
  27 chr27_37689439     ZGre    A    G        0      0        2 
  27 chr27_37689439     ZHar    A    G        0      0        2 
  27 chr27_37689439   Sample    A    G        1      2        2 
  27 chr27_37692439     AAsi    A    G        0      0        2 
  27 chr27_37692439     AKia    A    G        0      0        2 
  27 chr27_37692439     AOna    A    G        0      0        2 
  27 chr27_37692439     ASom    A    G        0      0        2 
  27 chr27_37692439     HCab    A    G        0      0        2 
  27 chr27_37692439     HPrz    A    G        0      0        2 
  27 chr27_37692439     ZBoe    A    G        0      0        2 
  27 chr27_37692439     ZGre    A    G        1      2        2 
  27 chr27_37692439     ZHar    A    G        1      2        2 
  27 chr27_37692439   Sample    A    G        0      0        2 
  27 chr27_37694520     AAsi    G    A        0      0        2 
  27 chr27_37694520     AKia    G    A        0      0        2 
  27 chr27_37694520     AOna    G    A        0      0        2 
  27 chr27_37694520     ASom    G    A        0      0        2 
  27 chr27_37694520     HCab    G    A        1      2        2 
  27 chr27_37694520     HPrz    G    A      0.5      1        2 
  27 chr27_37694520     ZBoe    G    A        0      0        2 
  27 chr27_37694520     ZGre    G    A        0      0        2 
  27 chr27_37694520     ZHar    G    A        0      0        2 
  27 chr27_37694520   Sample    G    A        0      0        2 
  27 chr27_37695299     AAsi    C    T        0      0        2 
  27 chr27_37695299     AKia    C    T        0      0        2 
  27 chr27_37695299     AOna    C    T      0.5      1        2 
  27 chr27_37695299     ASom    C    T        0      0        2 
  27 chr27_37695299     HCab    C    T        0      0        2 
  27 chr27_37695299     HPrz    C    T        0      0        2 
  27 chr27_37695299     ZBoe    C    T        0      0        2 
  27 chr27_37695299     ZGre    C    T        0      0        2 
  27 chr27_37695299     ZHar    C    T        0      0        2 
  27 chr27_37695299   Sample    C    T        0      0        2 
  27 chr27_37700045     AAsi    T    C        0      0        2 
  27 chr27_37700045     AKia    T    C        0      0        2 
  27 chr27_37700045     AOna    T    C        0      0        2 
  27 chr27_37700045     ASom    T    C        0      0        2 
  27 chr27_37700045     HCab    T    C        0      0        2 
  27 chr27_37700045     HPrz    T    C        0      0        2 
  27 chr27_37700045     ZBoe    T    C      0.5      1        2 
  27 chr27_37700045     ZGre    T    C        0      0        2 
  27 chr27_37700045     ZHar    T    C        0      0        2 
  27 chr27_37700045   Sample    T    C        0      0        2 
  27 chr27_37701340     AAsi    G    A        0      0        2 
  27 chr27_37701340     AKia    G    A        0      0        2 
  27 chr27_37701340     AOna    G    A        0      0        2 
  27 chr27_37701340     ASom    G    A        0      0        2 
  27 chr27_37701340     HCab    G    A        1      2        2 
  27 chr27_37701340     HPrz    G    A        1      2        2 
  27 chr27_37701340     ZBoe    G    A        0      0        2 
  27 chr27_37701340     ZGre    G    A        0      0        2 
  27 chr27_37701340     ZHar    G    A        0      0        2 
  27 chr27_37701340   Sample    G    A        1      2        2 
  27 chr27_37706498     AAsi    T    C        0      0        2 
  27 chr27_37706498     AKia    T    C        0      0        2 
  27 chr27_37706498     AOna    T    C        0      0        2 
  27 chr27_37706498     ASom    T    C        0      0        2 
  27 chr27_37706498     HCab    T    C        1      2        2 
  27 chr27_37706498     HPrz    T    C        1      2        2 
  27 chr27_37706498     ZBoe    T    C        0      0        2 
  27 chr27_37706498     ZGre    T    C        0      0        2 
  27 chr27_37706498     ZHar    T    C        0      0        2 
  27 chr27_37706498   Sample    T    C        1      2        2 
  27 chr27_37717527     AAsi    C    G        0      0        2 
  27 chr27_37717527     AKia    C    G        0      0        2 
  27 chr27_37717527     AOna    C    G        0      0        2 
  27 chr27_37717527     ASom    C    G        0      0        2 
  27 chr27_37717527     HCab    C    G        0      0        2 
  27 chr27_37717527     HPrz    C    G        0      0        2 
  27 chr27_37717527     ZBoe    C    G      0.5      1        2 
  27 chr27_37717527     ZGre    C    G        1      2        2 
  27 chr27_37717527     ZHar    C    G        0      0        2 
  27 chr27_37717527   Sample    C    G        0      0        2 
  27 chr27_37730934     AAsi    C    T        0      0        2 
  27 chr27_37730934     AKia    C    T        0      0        2 
  27 chr27_37730934     AOna    C    T        0      0        2 
  27 chr27_37730934     ASom    C    T        0      0        2 
  27 chr27_37730934     HCab    C    T        1      2        2 
  27 chr27_37730934     HPrz    C    T        1      2        2 
  27 chr27_37730934     ZBoe    C    T        0      0        2 
  27 chr27_37730934     ZGre    C    T        0      0        2 
  27 chr27_37730934     ZHar    C    T        0      0        2 
  27 chr27_37730934   Sample    C    T        1      2        2 
  27 chr27_37731947     AAsi    C    T        0      0        2 
  27 chr27_37731947     AKia    C    T        0      0        2 
  27 chr27_37731947     AOna    C    T        0      0        2 
  27 chr27_37731947     ASom    C    T        0      0        2 
  27 chr27_37731947     HCab    C    T        1      2        2 
  27 chr27_37731947     HPrz    C    T        1      2        2 
  27 chr27_37731947     ZBoe    C    T        0      0        2 
  27 chr27_37731947     ZGre    C    T        0      0        2 
  27 chr27_37731947     ZHar    C    T        0      0        2 
  27 chr27_37731947   Sample    C    T        1      2        2 
  27 chr27_37732318     AAsi    C    A        0      0        2 
  27 chr27_37732318     AKia    C    A        0      0        2 
  27 chr27_37732318     AOna    C    A        0      0        2 
  27 chr27_37732318     ASom    C    A        0      0        2 
  27 chr27_37732318     HCab    C    A        1      2        2 
  27 chr27_37732318     HPrz    C    A        1      2        2 
  27 chr27_37732318     ZBoe    C    A        0      0        2 
  27 chr27_37732318     ZGre    C    A        0      0        2 
  27 chr27_37732318     ZHar    C    A        0      0        2 
  27 chr27_37732318   Sample    C    A        1      2        2 
  27 chr27_37737808     AAsi    C    T        0      0        2 
  27 chr27_37737808     AKia    C    T        0      0        2 
  27 chr27_37737808     AOna    C    T        0      0        2 
  27 chr27_37737808     ASom    C    T      0.5      1        2 
  27 chr27_37737808     HCab    C    T        0      0        2 
  27 chr27_37737808     HPrz    C    T        0      0        2 
  27 chr27_37737808     ZBoe    C    T        0      0        2 
  27 chr27_37737808     ZGre    C    T        0      0        2 
  27 chr27_37737808     ZHar    C    T        0      0        2 
  27 chr27_37737808   Sample    C    T        0      0        2 
  27 chr27_37738409     AAsi    C    G        0      0        2 
  27 chr27_37738409     AKia    C    G        0      0        2 
  27 chr27_37738409     AOna    C    G        0      0        2 
  27 chr27_37738409     ASom    C    G        0      0        2 
  27 chr27_37738409     HCab    C    G        0      0        2 
  27 chr27_37738409     HPrz    C    G        0      0        2 
  27 chr27_37738409     ZBoe    C    G        0      0        2 
  27 chr27_37738409     ZGre    C    G        0      0        2 
  27 chr27_37738409     ZHar    C    G      0.5      1        2 
  27 chr27_37738409   Sample    C    G        0      0        2 
  27 chr27_37746808     AAsi    A    T        0      0        2 
  27 chr27_37746808     AKia    A    T        0      0        2 
  27 chr27_37746808     AOna    A    T        0      0        2 
  27 chr27_37746808     ASom    A    T        0      0        2 
  27 chr27_37746808     HCab    A    T      0.5      1        2 
  27 chr27_37746808     HPrz    A    T        0      0        2 
  27 chr27_37746808     ZBoe    A    T        0      0        2 
  27 chr27_37746808     ZGre    A    T        0      0        2 
  27 chr27_37746808     ZHar    A    T        0      0        2 
  27 chr27_37746808   Sample    A    T        0      0        2 
  27 chr27_37752702     AAsi    C    T        0      0        2 
  27 chr27_37752702     AKia    C    T        0      0        2 
  27 chr27_37752702     AOna    C    T        0      0        2 
  27 chr27_37752702     ASom    C    T        0      0        2 
  27 chr27_37752702     HCab    C    T        0      0        2 
  27 chr27_37752702     HPrz    C    T      0.5      1        2 
  27 chr27_37752702     ZBoe    C    T        0      0        2 
  27 chr27_37752702     ZGre    C    T        0      0        2 
  27 chr27_37752702     ZHar    C    T        0      0        2 
  27 chr27_37752702   Sample    C    T        1      2        2 
  27 chr27_37759232     AAsi    G    T        0      0        2 
  27 chr27_37759232     AKia    G    T        0      0        2 
  27 chr27_37759232     AOna    G    T        0      0        2 
  27 chr27_37759232     ASom    G    T        0      0        2 
  27 chr27_37759232     HCab    G    T        1      2        2 
  27 chr27_37759232     HPrz    G    T        1      2        2 
  27 chr27_37759232     ZBoe    G    T        0      0        2 
  27 chr27_37759232     ZGre    G    T        0      0        2 
  27 chr27_37759232     ZHar    G    T        0      0        2 
  27 chr27_37759232   Sample    G    T        1      2        2 
  27 chr27_37759711     AAsi    G    C        0      0        2 
  27 chr27_37759711     AKia    G    C        0      0        2 
  27 chr27_37759711     AOna    G    C        0      0        2 
  27 chr27_37759711     ASom    G    C        0      0        2 
  27 chr27_37759711     HCab    G    C        1      2        2 
  27 chr27_37759711     HPrz    G    C        1      2        2 
  27 chr27_37759711     ZBoe    G    C        0      0        2 
  27 chr27_37759711     ZGre    G    C        0      0        2 
  27 chr27_37759711     ZHar    G    C        0      0        2 
  27 chr27_37759711   Sample    G    C        1      2        2 
  27 chr27_37760230     AAsi    T    A        0      0        2 
  27 chr27_37760230     AKia    T    A        0      0        2 
  27 chr27_37760230     AOna    T    A        0      0        2 
  27 chr27_37760230     ASom    T    A        0      0        2 
  27 chr27_37760230     HCab    T    A        1      2        2 
  27 chr27_37760230     HPrz    T    A        1      2        2 
  27 chr27_37760230     ZBoe    T    A        0      0        2 
  27 chr27_37760230     ZGre    T    A        0      0        2 
  27 chr27_37760230     ZHar    T    A        0      0        2 
  27 chr27_37760230   Sample    T    A        1      2        2 
  27 chr27_37762964     AAsi    A    G        0      0        2 
  27 chr27_37762964     AKia    A    G        0      0        2 
  27 chr27_37762964     AOna    A    G        0      0        2 
  27 chr27_37762964     ASom    A    G        0      0        2 
  27 chr27_37762964     HCab    A    G        0      0        2 
  27 chr27_37762964     HPrz    A    G        0      0        2 
  27 chr27_37762964     ZBoe    A    G      0.5      1        2 
  27 chr27_37762964     ZGre    A    G        0      0        2 
  27 chr27_37762964     ZHar    A    G        0      0        2 
  27 chr27_37762964   Sample    A    G        0      0        2 
  27 chr27_37767136     AAsi    A    G        0      0        2 
  27 chr27_37767136     AKia    A    G        0      0        2 
  27 chr27_37767136     AOna    A    G      0.5      1        2 
  27 chr27_37767136     ASom    A    G        0      0        2 
  27 chr27_37767136     HCab    A    G        0      0        2 
  27 chr27_37767136     HPrz    A    G        0      0        2 
  27 chr27_37767136     ZBoe    A    G        0      0        2 
  27 chr27_37767136     ZGre    A    G        0      0        2 
  27 chr27_37767136     ZHar    A    G        0      0        2 
  27 chr27_37767136   Sample    A    G        0      0        2 
  27 chr27_37769002     AAsi    G    A        1      2        2 
  27 chr27_37769002     AKia    G    A        0      0        2 
  27 chr27_37769002     AOna    G    A        0      0        2 
  27 chr27_37769002     ASom    G    A      0.5      1        2 
  27 chr27_37769002     HCab    G    A        0      0        2 
  27 chr27_37769002     HPrz    G    A        0      0        2 
  27 chr27_37769002     ZBoe    G    A        0      0        2 
  27 chr27_37769002     ZGre    G    A        0      0        2 
  27 chr27_37769002     ZHar    G    A        0      0        2 
  27 chr27_37769002   Sample    G    A        0      0        2 
  27 chr27_37770536     AAsi    A    G        0      0        2 
  27 chr27_37770536     AKia    A    G        0      0        2 
  27 chr27_37770536     AOna    A    G        0      0        2 
  27 chr27_37770536     ASom    A    G        0      0        2 
  27 chr27_37770536     HCab    A    G        1      2        2 
  27 chr27_37770536     HPrz    A    G        1      2        2 
  27 chr27_37770536     ZBoe    A    G        0      0        2 
  27 chr27_37770536     ZGre    A    G        0      0        2 
  27 chr27_37770536     ZHar    A    G        0      0        2 
  27 chr27_37770536   Sample    A    G        1      2        2 
  27 chr27_37776441     AAsi    T    C        0      0        2 
  27 chr27_37776441     AKia    T    C        0      0        2 
  27 chr27_37776441     AOna    T    C        0      0        2 
  27 chr27_37776441     ASom    T    C        0      0        2 
  27 chr27_37776441     HCab    T    C        0      0        2 
  27 chr27_37776441     HPrz    T    C        0      0        2 
  27 chr27_37776441     ZBoe    T    C        1      2        2 
  27 chr27_37776441     ZGre    T    C        0      0        2 
  27 chr27_37776441     ZHar    T    C        1      2        2 
  27 chr27_37776441   Sample    T    C        0      0        2 
  27 chr27_37782496     AAsi    C    T        0      0        2 
  27 chr27_37782496     AKia    C    T        0      0        2 
  27 chr27_37782496     AOna    C    T        0      0        2 
  27 chr27_37782496     ASom    C    T        0      0        2 
  27 chr27_37782496     HCab    C    T      0.5      1        2 
  27 chr27_37782496     HPrz    C    T      0.5      1        2 
  27 chr27_37782496     ZBoe    C    T        0      0        2 
  27 chr27_37782496     ZGre    C    T        0      0        2 
  27 chr27_37782496     ZHar    C    T        0      0        2 
  27 chr27_37782496   Sample    C    T        0      0        2 
  27 chr27_37785376     AAsi    G    A        0      0        2 
  27 chr27_37785376     AKia    G    A        0      0        2 
  27 chr27_37785376     AOna    G    A        0      0        2 
  27 chr27_37785376     ASom    G    A        0      0        2 
  27 chr27_37785376     HCab    G    A        1      2        2 
  27 chr27_37785376     HPrz    G    A        1      2        2 
  27 chr27_37785376     ZBoe    G    A        0      0        2 
  27 chr27_37785376     ZGre    G    A        0      0        2 
  27 chr27_37785376     ZHar    G    A        0      0        2 
  27 chr27_37785376   Sample    G    A        1      2        2 
  27 chr27_37792613     AAsi    C    G        0      0        2 
  27 chr27_37792613     AKia    C    G        0      0        2 
  27 chr27_37792613     AOna    C    G        0      0        2 
  27 chr27_37792613     ASom    C    G        0      0        2 
  27 chr27_37792613     HCab    C    G        0      0        2 
  27 chr27_37792613     HPrz    C    G        0      0        2 
  27 chr27_37792613     ZBoe    C    G        1      2        2 
  27 chr27_37792613     ZGre    C    G        0      0        2 
  27 chr27_37792613     ZHar    C    G        0      0        2 
  27 chr27_37792613   Sample    C    G        0      0        2 
  27 chr27_37794216     AAsi    G    A        0      0        2 
  27 chr27_37794216     AKia    G    A        0      0        2 
  27 chr27_37794216     AOna    G    A        0      0        2 
  27 chr27_37794216     ASom    G    A        0      0        2 
  27 chr27_37794216     HCab    G    A        1      2        2 
  27 chr27_37794216     HPrz    G    A        1      2        2 
  27 chr27_37794216     ZBoe    G    A        0      0        2 
  27 chr27_37794216     ZGre    G    A        0      0        2 
  27 chr27_37794216     ZHar    G    A        0      0        2 
  27 chr27_37794216   Sample    G    A        1      2        2 
  27 chr27_37799437     AAsi    C    T        0      0        2 
  27 chr27_37799437     AKia    C    T      0.5      1        2 
  27 chr27_37799437     AOna    C    T        0      0        2 
  27 chr27_37799437     ASom    C    T        0      0        2 
  27 chr27_37799437     HCab    C    T        0      0        2 
  27 chr27_37799437     HPrz    C    T        0      0        2 
  27 chr27_37799437     ZBoe    C    T        0      0        2 
  27 chr27_37799437     ZGre    C    T        0      0        2 
  27 chr27_37799437     ZHar    C    T        0      0        2 
  27 chr27_37799437   Sample    C    T        0      0        2 
  27 chr27_37805957     AAsi    A    G        0      0        2 
  27 chr27_37805957     AKia    A    G        0      0        2 
  27 chr27_37805957     AOna    A    G        0      0        2 
  27 chr27_37805957     ASom    A    G        0      0        2 
  27 chr27_37805957     HCab    A    G        1      2        2 
  27 chr27_37805957     HPrz    A    G        1      2        2 
  27 chr27_37805957     ZBoe    A    G        0      0        2 
  27 chr27_37805957     ZGre    A    G        0      0        2 
  27 chr27_37805957     ZHar    A    G        0      0        2 
  27 chr27_37805957   Sample    A    G        1      2        2 
  27 chr27_37811793     AAsi    A    G        0      0        2 
  27 chr27_37811793     AKia    A    G        0      0        2 
  27 chr27_37811793     AOna    A    G        0      0        2 
  27 chr27_37811793     ASom    A    G        0      0        2 
  27 chr27_37811793     HCab    A    G        1      2        2 
  27 chr27_37811793     HPrz    A    G        1      2        2 
  27 chr27_37811793     ZBoe    A    G        0      0        2 
  27 chr27_37811793     ZGre    A    G        0      0        2 
  27 chr27_37811793     ZHar    A    G        0      0        2 
  27 chr27_37811793   Sample    A    G        1      2        2 
  27 chr27_37811966     AAsi    G    A        0      0        2 
  27 chr27_37811966     AKia    G    A        0      0        2 
  27 chr27_37811966     AOna    G    A        0      0        2 
  27 chr27_37811966     ASom    G    A        1      2        2 
  27 chr27_37811966     HCab    G    A        0      0        2 
  27 chr27_37811966     HPrz    G    A        0      0        2 
  27 chr27_37811966     ZBoe    G    A        0      0        2 
  27 chr27_37811966     ZGre    G    A        0      0        2 
  27 chr27_37811966     ZHar    G    A        0      0        2 
  27 chr27_37811966   Sample    G    A        0      0        2 
  27 chr27_37812991     AAsi    C    A        0      0        2 
  27 chr27_37812991     AKia    C    A        0      0        2 
  27 chr27_37812991     AOna    C    A        0      0        2 
  27 chr27_37812991     ASom    C    A        0      0        2 
  27 chr27_37812991     HCab    C    A        0      0        2 
  27 chr27_37812991     HPrz    C    A        0      0        2 
  27 chr27_37812991     ZBoe    C    A        0      0        2 
  27 chr27_37812991     ZGre    C    A        0      0        2 
  27 chr27_37812991     ZHar    C    A      0.5      1        2 
  27 chr27_37812991   Sample    C    A        0      0        2 
  27 chr27_37815387     AAsi    G    T        0      0        2 
  27 chr27_37815387     AKia    G    T        0      0        2 
  27 chr27_37815387     AOna    G    T        0      0        2 
  27 chr27_37815387     ASom    G    T        0      0        2 
  27 chr27_37815387     HCab    G    T        0      0        2 
  27 chr27_37815387     HPrz    G    T        0      0        2 
  27 chr27_37815387     ZBoe    G    T      0.5      1        2 
  27 chr27_37815387     ZGre    G    T        0      0        2 
  27 chr27_37815387     ZHar    G    T        0      0        2 
  27 chr27_37815387   Sample    G    T        0      0        2 
  27 chr27_37820010     AAsi    A    G        0      0        2 
  27 chr27_37820010     AKia    A    G        0      0        2 
  27 chr27_37820010     AOna    A    G        0      0        2 
  27 chr27_37820010     ASom    A    G        0      0        2 
  27 chr27_37820010     HCab    A    G        1      2        2 
  27 chr27_37820010     HPrz    A    G        1      2        2 
  27 chr27_37820010     ZBoe    A    G        0      0        2 
  27 chr27_37820010     ZGre    A    G        0      0        2 
  27 chr27_37820010     ZHar    A    G        0      0        2 
  27 chr27_37820010   Sample    A    G        1      2        2 
  27 chr27_37828602     AAsi    G    A        0      0        2 
  27 chr27_37828602     AKia    G    A        0      0        2 
  27 chr27_37828602     AOna    G    A      0.5      1        2 
  27 chr27_37828602     ASom    G    A        0      0        2 
  27 chr27_37828602     HCab    G    A        0      0        2 
  27 chr27_37828602     HPrz    G    A        0      0        2 
  27 chr27_37828602     ZBoe    G    A        0      0        2 
  27 chr27_37828602     ZGre    G    A        0      0        2 
  27 chr27_37828602     ZHar    G    A        0      0        2 
  27 chr27_37828602   Sample    G    A        0      0        2 
  27 chr27_37838117     AAsi    G    A        1      2        2 
  27 chr27_37838117     AKia    G    A        0      0        2 
  27 chr27_37838117     AOna    G    A        0      0        2 
  27 chr27_37838117     ASom    G    A        1      2        2 
  27 chr27_37838117     HCab    G    A        0      0        2 
  27 chr27_37838117     HPrz    G    A        0      0        2 
  27 chr27_37838117     ZBoe    G    A        0      0        2 
  27 chr27_37838117     ZGre    G    A        0      0        2 
  27 chr27_37838117     ZHar    G    A        0      0        2 
  27 chr27_37838117   Sample    G    A        0      0        2 
  27 chr27_37848748     AAsi    T    C        0      0        2 
  27 chr27_37848748     AKia    T    C        0      0        2 
  27 chr27_37848748     AOna    T    C        0      0        2 
  27 chr27_37848748     ASom    T    C        0      0        2 
  27 chr27_37848748     HCab    T    C        0      0        2 
  27 chr27_37848748     HPrz    T    C        0      0        2 
  27 chr27_37848748     ZBoe    T    C      0.5      1        2 
  27 chr27_37848748     ZGre    T    C        0      0        2 
  27 chr27_37848748     ZHar    T    C        0      0        2 
  27 chr27_37848748   Sample    T    C        0      0        2 
  27 chr27_37854301     AAsi    T    C        0      0        2 
  27 chr27_37854301     AKia    T    C        0      0        2 
  27 chr27_37854301     AOna    T    C        0      0        2 
  27 chr27_37854301     ASom    T    C        0      0        2 
  27 chr27_37854301     HCab    T    C        1      2        2 
  27 chr27_37854301     HPrz    T    C        1      2        2 
  27 chr27_37854301     ZBoe    T    C        0      0        2 
  27 chr27_37854301     ZGre    T    C        0      0        2 
  27 chr27_37854301     ZHar    T    C        0      0        2 
  27 chr27_37854301   Sample    T    C        1      2        2 
  27 chr27_37861929     AAsi    C    G        0      0        2 
  27 chr27_37861929     AKia    C    G        0      0        2 
  27 chr27_37861929     AOna    C    G        0      0        2 
  27 chr27_37861929     ASom    C    G        0      0        2 
  27 chr27_37861929     HCab    C    G        1      2        2 
  27 chr27_37861929     HPrz    C    G        1      2        2 
  27 chr27_37861929     ZBoe    C    G        0      0        2 
  27 chr27_37861929     ZGre    C    G        0      0        2 
  27 chr27_37861929     ZHar    C    G        0      0        2 
  27 chr27_37861929   Sample    C    G        1      2        2 
  27 chr27_37862200     AAsi    G    C        0      0        2 
  27 chr27_37862200     AKia    G    C        0      0        2 
  27 chr27_37862200     AOna    G    C      0.5      1        2 
  27 chr27_37862200     ASom    G    C        0      0        2 
  27 chr27_37862200     HCab    G    C        0      0        2 
  27 chr27_37862200     HPrz    G    C        0      0        2 
  27 chr27_37862200     ZBoe    G    C        0      0        2 
  27 chr27_37862200     ZGre    G    C        0      0        2 
  27 chr27_37862200     ZHar    G    C        0      0        2 
  27 chr27_37862200   Sample    G    C        0      0        2 
  27 chr27_37866140     AAsi    G    A        0      0        2 
  27 chr27_37866140     AKia    G    A        0      0        2 
  27 chr27_37866140     AOna    G    A      0.5      1        2 
  27 chr27_37866140     ASom    G    A        0      0        2 
  27 chr27_37866140     HCab    G    A        0      0        2 
  27 chr27_37866140     HPrz    G    A        0      0        2 
  27 chr27_37866140     ZBoe    G    A        0      0        2 
  27 chr27_37866140     ZGre    G    A        0      0        2 
  27 chr27_37866140     ZHar    G    A        0      0        2 
  27 chr27_37866140   Sample    G    A        0      0        2 
  27 chr27_37868800     AAsi    T    C        0      0        2 
  27 chr27_37868800     AKia    T    C      0.5      1        2 
  27 chr27_37868800     AOna    T    C        0      0        2 
  27 chr27_37868800     ASom    T    C        0      0        2 
  27 chr27_37868800     HCab    T    C        0      0        2 
  27 chr27_37868800     HPrz    T    C        0      0        2 
  27 chr27_37868800     ZBoe    T    C        0      0        2 
  27 chr27_37868800     ZGre    T    C        0      0        2 
  27 chr27_37868800     ZHar    T    C        0      0        2 
  27 chr27_37868800   Sample    T    C        0      0        2 
  27 chr27_37882159     AAsi    G    A        0      0        2 
  27 chr27_37882159     AKia    G    A        0      0        2 
  27 chr27_37882159     AOna    G    A        0      0        2 
  27 chr27_37882159     ASom    G    A        0      0        2 
  27 chr27_37882159     HCab    G    A        1      2        2 
  27 chr27_37882159     HPrz    G    A        1      2        2 
  27 chr27_37882159     ZBoe    G    A        0      0        2 
  27 chr27_37882159     ZGre    G    A        0      0        2 
  27 chr27_37882159     ZHar    G    A        0      0        2 
  27 chr27_37882159   Sample    G    A        1      2        2 
  27 chr27_37882837     AAsi    T    C        0      0        2 
  27 chr27_37882837     AKia    T    C        0      0        2 
  27 chr27_37882837     AOna    T    C      0.5      1        2 
  27 chr27_37882837     ASom    T    C        0      0        2 
  27 chr27_37882837     HCab    T    C        0      0        2 
  27 chr27_37882837     HPrz    T    C        0      0        2 
  27 chr27_37882837     ZBoe    T    C        0      0        2 
  27 chr27_37882837     ZGre    T    C        0      0        2 
  27 chr27_37882837     ZHar    T    C        0      0        2 
  27 chr27_37882837   Sample    T    C        0      0        2 
  27 chr27_37886112     AAsi    C    T        0      0        2 
  27 chr27_37886112     AKia    C    T        0      0        2 
  27 chr27_37886112     AOna    C    T        0      0        2 
  27 chr27_37886112     ASom    C    T        0      0        2 
  27 chr27_37886112     HCab    C    T        0      0        2 
  27 chr27_37886112     HPrz    C    T      0.5      1        2 
  27 chr27_37886112     ZBoe    C    T        0      0        2 
  27 chr27_37886112     ZGre    C    T        0      0        2 
  27 chr27_37886112     ZHar    C    T        0      0        2 
  27 chr27_37886112   Sample    C    T        0      0        2 
  27 chr27_37887142     AAsi    C    T        0      0        2 
  27 chr27_37887142     AKia    C    T        1      2        2 
  27 chr27_37887142     AOna    C    T        0      0        2 
  27 chr27_37887142     ASom    C    T        0      0        2 
  27 chr27_37887142     HCab    C    T        0      0        2 
  27 chr27_37887142     HPrz    C    T        0      0        2 
  27 chr27_37887142     ZBoe    C    T        0      0        2 
  27 chr27_37887142     ZGre    C    T        0      0        2 
  27 chr27_37887142     ZHar    C    T        0      0        2 
  27 chr27_37887142   Sample    C    T        0      0        2 
  27 chr27_37905750     AAsi    A    G      0.5      1        2 
  27 chr27_37905750     AKia    A    G        1      2        2 
  27 chr27_37905750     AOna    A    G      0.5      1        2 
  27 chr27_37905750     ASom    A    G        0      0        2 
  27 chr27_37905750     HCab    A    G        0      0        2 
  27 chr27_37905750     HPrz    A    G        0      0        2 
  27 chr27_37905750     ZBoe    A    G        0      0        2 
  27 chr27_37905750     ZGre    A    G        0      0        2 
  27 chr27_37905750     ZHar    A    G        0      0        2 
  27 chr27_37905750   Sample    A    G        0      0        2 
  27 chr27_37916527     AAsi    T    C        0      0        2 
  27 chr27_37916527     AKia    T    C        0      0        2 
  27 chr27_37916527     AOna    T    C        0      0        2 
  27 chr27_37916527     ASom    T    C        0      0        2 
  27 chr27_37916527     HCab    T    C        0      0        2 
  27 chr27_37916527     HPrz    T    C        0      0        2 
  27 chr27_37916527     ZBoe    T    C      0.5      1        2 
  27 chr27_37916527     ZGre    T    C        0      0        2 
  27 chr27_37916527     ZHar    T    C        0      0        2 
  27 chr27_37916527   Sample    T    C        0      0        2 
  27 chr27_37918328     AAsi    T    C        0      0        2 
  27 chr27_37918328     AKia    T    C        0      0        2 
  27 chr27_37918328     AOna    T    C        0      0        2 
  27 chr27_37918328     ASom    T    C        0      0        2 
  27 chr27_37918328     HCab    T    C        0      0        2 
  27 chr27_37918328     HPrz    T    C        0      0        2 
  27 chr27_37918328     ZBoe    T    C      0.5      1        2 
  27 chr27_37918328     ZGre    T    C        0      0        2 
  27 chr27_37918328     ZHar    T    C        0      0        2 
  27 chr27_37918328   Sample    T    C        0      0        2 
  27 chr27_37919943     AAsi    G    A        0      0        2 
  27 chr27_37919943     AKia    G    A        0      0        2 
  27 chr27_37919943     AOna    G    A      0.5      1        2 
  27 chr27_37919943     ASom    G    A        0      0        2 
  27 chr27_37919943     HCab    G    A        0      0        2 
  27 chr27_37919943     HPrz    G    A        0      0        2 
  27 chr27_37919943     ZBoe    G    A        0      0        2 
  27 chr27_37919943     ZGre    G    A        0      0        2 
  27 chr27_37919943     ZHar    G    A        0      0        2 
  27 chr27_37919943   Sample    G    A        0      0        2 
  27 chr27_37923693     AAsi    C    T        0      0        2 
  27 chr27_37923693     AKia    C    T        0      0        2 
  27 chr27_37923693     AOna    C    T        0      0        2 
  27 chr27_37923693     ASom    C    T        0      0        2 
  27 chr27_37923693     HCab    C    T        0      0        2 
  27 chr27_37923693     HPrz    C    T      0.5      1        2 
  27 chr27_37923693     ZBoe    C    T        0      0        2 
  27 chr27_37923693     ZGre    C    T        0      0        2 
  27 chr27_37923693     ZHar    C    T        0      0        2 
  27 chr27_37923693   Sample    C    T        0      0        2 
  27 chr27_37930012     AAsi    A    G        0      0        2 
  27 chr27_37930012     AKia    A    G      0.5      1        2 
  27 chr27_37930012     AOna    A    G        0      0        2 
  27 chr27_37930012     ASom    A    G        0      0        2 
  27 chr27_37930012     HCab    A    G        0      0        2 
  27 chr27_37930012     HPrz    A    G        0      0        2 
  27 chr27_37930012     ZBoe    A    G        0      0        2 
  27 chr27_37930012     ZGre    A    G        0      0        2 
  27 chr27_37930012     ZHar    A    G        1      2        2 
  27 chr27_37930012   Sample    A    G        0      0        2 
  27 chr27_37941411     AAsi    A    G        1      2        2 
  27 chr27_37941411     AKia    A    G        0      0        2 
  27 chr27_37941411     AOna    A    G        0      0        2 
  27 chr27_37941411     ASom    A    G        0      0        2 
  27 chr27_37941411     HCab    A    G        0      0        2 
  27 chr27_37941411     HPrz    A    G        0      0        2 
  27 chr27_37941411     ZBoe    A    G        0      0        2 
  27 chr27_37941411     ZGre    A    G        0      0        2 
  27 chr27_37941411     ZHar    A    G        0      0        2 
  27 chr27_37941411   Sample    A    G        0      0        2 
  27 chr27_37941771     AAsi    A    G        0      0        2 
  27 chr27_37941771     AKia    A    G        0      0        2 
  27 chr27_37941771     AOna    A    G        0      0        2 
  27 chr27_37941771     ASom    A    G        0      0        2 
  27 chr27_37941771     HCab    A    G        0      0        2 
  27 chr27_37941771     HPrz    A    G        0      0        2 
  27 chr27_37941771     ZBoe    A    G        0      0        2 
  27 chr27_37941771     ZGre    A    G        0      0        2 
  27 chr27_37941771     ZHar    A    G      0.5      1        2 
  27 chr27_37941771   Sample    A    G        0      0        2 
  27 chr27_37942009     AAsi    A    C        0      0        2 
  27 chr27_37942009     AKia    A    C      0.5      1        2 
  27 chr27_37942009     AOna    A    C      0.5      1        2 
  27 chr27_37942009     ASom    A    C        0      0        2 
  27 chr27_37942009     HCab    A    C        0      0        2 
  27 chr27_37942009     HPrz    A    C        0      0        2 
  27 chr27_37942009     ZBoe    A    C        0      0        2 
  27 chr27_37942009     ZGre    A    C        0      0        2 
  27 chr27_37942009     ZHar    A    C        0      0        2 
  27 chr27_37942009   Sample    A    C        0      0        2 
  27 chr27_37947272     AAsi    A    G        0      0        2 
  27 chr27_37947272     AKia    A    G        0      0        2 
  27 chr27_37947272     AOna    A    G        0      0        2 
  27 chr27_37947272     ASom    A    G      0.5      1        2 
  27 chr27_37947272     HCab    A    G        0      0        2 
  27 chr27_37947272     HPrz    A    G        0      0        2 
  27 chr27_37947272     ZBoe    A    G        0      0        2 
  27 chr27_37947272     ZGre    A    G        0      0        2 
  27 chr27_37947272     ZHar    A    G        0      0        2 
  27 chr27_37947272   Sample    A    G        0      0        2 
  27 chr27_37948039     AAsi    G    A        0      0        2 
  27 chr27_37948039     AKia    G    A        0      0        2 
  27 chr27_37948039     AOna    G    A        0      0        2 
  27 chr27_37948039     ASom    G    A        0      0        2 
  27 chr27_37948039     HCab    G    A        0      0        2 
  27 chr27_37948039     HPrz    G    A      0.5      1        2 
  27 chr27_37948039     ZBoe    G    A        0      0        2 
  27 chr27_37948039     ZGre    G    A        0      0        2 
  27 chr27_37948039     ZHar    G    A        0      0        2 
  27 chr27_37948039   Sample    G    A        1      2        2 
  27 chr27_37952148     AAsi    C    A        0      0        2 
  27 chr27_37952148     AKia    C    A        0      0        2 
  27 chr27_37952148     AOna    C    A        0      0        2 
  27 chr27_37952148     ASom    C    A        0      0        2 
  27 chr27_37952148     HCab    C    A        0      0        2 
  27 chr27_37952148     HPrz    C    A        0      0        2 
  27 chr27_37952148     ZBoe    C    A        1      2        2 
  27 chr27_37952148     ZGre    C    A        0      0        2 
  27 chr27_37952148     ZHar    C    A        0      0        2 
  27 chr27_37952148   Sample    C    A        0      0        2 
  27 chr27_37962596     AAsi    A    C        0      0        2 
  27 chr27_37962596     AKia    A    C        0      0        2 
  27 chr27_37962596     AOna    A    C        0      0        2 
  27 chr27_37962596     ASom    A    C        0      0        2 
  27 chr27_37962596     HCab    A    C        0      0        2 
  27 chr27_37962596     HPrz    A    C      0.5      1        2 
  27 chr27_37962596     ZBoe    A    C        0      0        2 
  27 chr27_37962596     ZGre    A    C        0      0        2 
  27 chr27_37962596     ZHar    A    C        0      0        2 
  27 chr27_37962596   Sample    A    C        0      0        2 
  27 chr27_37966016     AAsi    A    G        0      0        2 
  27 chr27_37966016     AKia    A    G      0.5      1        2 
  27 chr27_37966016     AOna    A    G        0      0        2 
  27 chr27_37966016     ASom    A    G        0      0        2 
  27 chr27_37966016     HCab    A    G        0      0        2 
  27 chr27_37966016     HPrz    A    G        0      0        2 
  27 chr27_37966016     ZBoe    A    G        0      0        2 
  27 chr27_37966016     ZGre    A    G        0      0        2 
  27 chr27_37966016     ZHar    A    G        0      0        2 
  27 chr27_37966016   Sample    A    G        0      0        2 
  27 chr27_37969205     AAsi    A    G        0      0        2 
  27 chr27_37969205     AKia    A    G        0      0        2 
  27 chr27_37969205     AOna    A    G        0      0        2 
  27 chr27_37969205     ASom    A    G        0      0        2 
  27 chr27_37969205     HCab    A    G        1      2        2 
  27 chr27_37969205     HPrz    A    G        1      2        2 
  27 chr27_37969205     ZBoe    A    G        0      0        2 
  27 chr27_37969205     ZGre    A    G        0      0        2 
  27 chr27_37969205     ZHar    A    G        0      0        2 
  27 chr27_37969205   Sample    A    G        1      2        2 
  27 chr27_37971039     AAsi    C    T        0      0        2 
  27 chr27_37971039     AKia    C    T        0      0        2 
  27 chr27_37971039     AOna    C    T        0      0        2 
  27 chr27_37971039     ASom    C    T        0      0        2 
  27 chr27_37971039     HCab    C    T        0      0        2 
  27 chr27_37971039     HPrz    C    T        0      0        2 
  27 chr27_37971039     ZBoe    C    T        1      2        2 
  27 chr27_37971039     ZGre    C    T        1      2        2 
  27 chr27_37971039     ZHar    C    T        1      2        2 
  27 chr27_37971039   Sample    C    T        0      0        2 
  27 chr27_37973554     AAsi    A    G      0.5      1        2 
  27 chr27_37973554     AKia    A    G        0      0        2 
  27 chr27_37973554     AOna    A    G        0      0        2 
  27 chr27_37973554     ASom    A    G      0.5      1        2 
  27 chr27_37973554     HCab    A    G        0      0        2 
  27 chr27_37973554     HPrz    A    G        0      0        2 
  27 chr27_37973554     ZBoe    A    G        0      0        2 
  27 chr27_37973554     ZGre    A    G        0      0        2 
  27 chr27_37973554     ZHar    A    G        0      0        2 
  27 chr27_37973554   Sample    A    G        0      0        2 
  27 chr27_37974897     AAsi    T    C        0      0        2 
  27 chr27_37974897     AKia    T    C        0      0        2 
  27 chr27_37974897     AOna    T    C        0      0        2 
  27 chr27_37974897     ASom    T    C      0.5      1        2 
  27 chr27_37974897     HCab    T    C        0      0        2 
  27 chr27_37974897     HPrz    T    C        0      0        2 
  27 chr27_37974897     ZBoe    T    C        0      0        2 
  27 chr27_37974897     ZGre    T    C        0      0        2 
  27 chr27_37974897     ZHar    T    C        0      0        2 
  27 chr27_37974897   Sample    T    C        0      0        2 
  27 chr27_37981977     AAsi    T    G        0      0        2 
  27 chr27_37981977     AKia    T    G        0      0        2 
  27 chr27_37981977     AOna    T    G        0      0        2 
  27 chr27_37981977     ASom    T    G        0      0        2 
  27 chr27_37981977     HCab    T    G        1      2        2 
  27 chr27_37981977     HPrz    T    G        1      2        2 
  27 chr27_37981977     ZBoe    T    G        0      0        2 
  27 chr27_37981977     ZGre    T    G        0      0        2 
  27 chr27_37981977     ZHar    T    G        0      0        2 
  27 chr27_37981977   Sample    T    G        1      2        2 
  27 chr27_37987967     AAsi    C    T        0      0        2 
  27 chr27_37987967     AKia    C    T        0      0        2 
  27 chr27_37987967     AOna    C    T        0      0        2 
  27 chr27_37987967     ASom    C    T        0      0        2 
  27 chr27_37987967     HCab    C    T        0      0        2 
  27 chr27_37987967     HPrz    C    T        0      0        2 
  27 chr27_37987967     ZBoe    C    T        0      0        2 
  27 chr27_37987967     ZGre    C    T        0      0        2 
  27 chr27_37987967     ZHar    C    T        1      2        2 
  27 chr27_37987967   Sample    C    T        0      0        2 
  27 chr27_37994117     AAsi    T    C        0      0        2 
  27 chr27_37994117     AKia    T    C        0      0        2 
  27 chr27_37994117     AOna    T    C        0      0        2 
  27 chr27_37994117     ASom    T    C        0      0        2 
  27 chr27_37994117     HCab    T    C        0      0        2 
  27 chr27_37994117     HPrz    T    C        0      0        2 
  27 chr27_37994117     ZBoe    T    C      0.5      1        2 
  27 chr27_37994117     ZGre    T    C        0      0        2 
  27 chr27_37994117     ZHar    T    C        0      0        2 
  27 chr27_37994117   Sample    T    C        0      0        2 
  27 chr27_37999919     AAsi    C    T        0      0        2 
  27 chr27_37999919     AKia    C    T        0      0        2 
  27 chr27_37999919     AOna    C    T        0      0        2 
  27 chr27_37999919     ASom    C    T        0      0        2 
  27 chr27_37999919     HCab    C    T        1      2        2 
  27 chr27_37999919     HPrz    C    T        1      2        2 
  27 chr27_37999919     ZBoe    C    T        0      0        2 
  27 chr27_37999919     ZGre    C    T        0      0        2 
  27 chr27_37999919     ZHar    C    T        0      0        2 
  27 chr27_37999919   Sample    C    T        1      2        2 
  27 chr27_38013562     AAsi    G    A        0      0        2 
  27 chr27_38013562     AKia    G    A        0      0        2 
  27 chr27_38013562     AOna    G    A      0.5      1        2 
  27 chr27_38013562     ASom    G    A        0      0        2 
  27 chr27_38013562     HCab    G    A        0      0        2 
  27 chr27_38013562     HPrz    G    A        0      0        2 
  27 chr27_38013562     ZBoe    G    A        0      0        2 
  27 chr27_38013562     ZGre    G    A        0      0        2 
  27 chr27_38013562     ZHar    G    A        0      0        2 
  27 chr27_38013562   Sample    G    A        0      0        2 
  27 chr27_38014347     AAsi    G    T        0      0        2 
  27 chr27_38014347     AKia    G    T        0      0        2 
  27 chr27_38014347     AOna    G    T        0      0        2 
  27 chr27_38014347     ASom    G    T        0      0        2 
  27 chr27_38014347     HCab    G    T        0      0        2 
  27 chr27_38014347     HPrz    G    T        0      0        2 
  27 chr27_38014347     ZBoe    G    T        0      0        2 
  27 chr27_38014347     ZGre    G    T        1      2        2 
  27 chr27_38014347     ZHar    G    T        0      0        2 
  27 chr27_38014347   Sample    G    T        0      0        2 
  27 chr27_38015873     AAsi    T    C        0      0        2 
  27 chr27_38015873     AKia    T    C      0.5      1        2 
  27 chr27_38015873     AOna    T    C      0.5      1        2 
  27 chr27_38015873     ASom    T    C        0      0        2 
  27 chr27_38015873     HCab    T    C        0      0        2 
  27 chr27_38015873     HPrz    T    C        0      0        2 
  27 chr27_38015873     ZBoe    T    C        0      0        2 
  27 chr27_38015873     ZGre    T    C        0      0        2 
  27 chr27_38015873     ZHar    T    C        0      0        2 
  27 chr27_38015873   Sample    T    C        0      0        2 
  27 chr27_38017150     AAsi    C    A        1      2        2 
  27 chr27_38017150     AKia    C    A      0.5      1        2 
  27 chr27_38017150     AOna    C    A      0.5      1        2 
  27 chr27_38017150     ASom    C    A        1      2        2 
  27 chr27_38017150     HCab    C    A        0      0        2 
  27 chr27_38017150     HPrz    C    A        0      0        2 
  27 chr27_38017150     ZBoe    C    A        0      0        2 
  27 chr27_38017150     ZGre    C    A        0      0        2 
  27 chr27_38017150     ZHar    C    A        0      0        2 
  27 chr27_38017150   Sample    C    A        0      0        2 
  27 chr27_38017795     AAsi    T    C        0      0        2 
  27 chr27_38017795     AKia    T    C        0      0        2 
  27 chr27_38017795     AOna    T    C        0      0        2 
  27 chr27_38017795     ASom    T    C        0      0        2 
  27 chr27_38017795     HCab    T    C        0      0        2 
  27 chr27_38017795     HPrz    T    C        0      0        2 
  27 chr27_38017795     ZBoe    T    C        0      0        2 
  27 chr27_38017795     ZGre    T    C      0.5      1        2 
  27 chr27_38017795     ZHar    T    C        0      0        2 
  27 chr27_38017795   Sample    T    C        0      0        2 
  27 chr27_38020835     AAsi    A    G        0      0        2 
  27 chr27_38020835     AKia    A    G        0      0        2 
  27 chr27_38020835     AOna    A    G      0.5      1        2 
  27 chr27_38020835     ASom    A    G        0      0        2 
  27 chr27_38020835     HCab    A    G        0      0        2 
  27 chr27_38020835     HPrz    A    G        0      0        2 
  27 chr27_38020835     ZBoe    A    G        0      0        2 
  27 chr27_38020835     ZGre    A    G        0      0        2 
  27 chr27_38020835     ZHar    A    G        0      0        2 
  27 chr27_38020835   Sample    A    G        0      0        2 
  27 chr27_38022865     AAsi    A    G        0      0        2 
  27 chr27_38022865     AKia    A    G        1      2        2 
  27 chr27_38022865     AOna    A    G        0      0        2 
  27 chr27_38022865     ASom    A    G        0      0        2 
  27 chr27_38022865     HCab    A    G        0      0        2 
  27 chr27_38022865     HPrz    A    G        0      0        2 
  27 chr27_38022865     ZBoe    A    G        0      0        2 
  27 chr27_38022865     ZGre    A    G        0      0        2 
  27 chr27_38022865     ZHar    A    G        0      0        2 
  27 chr27_38022865   Sample    A    G        0      0        2 
  27 chr27_38027118     AAsi    T    G        0      0        2 
  27 chr27_38027118     AKia    T    G        1      2        2 
  27 chr27_38027118     AOna    T    G      0.5      1        2 
  27 chr27_38027118     ASom    T    G        0      0        2 
  27 chr27_38027118     HCab    T    G        1      2        2 
  27 chr27_38027118     HPrz    T    G        1      2        2 
  27 chr27_38027118     ZBoe    T    G        0      0        2 
  27 chr27_38027118     ZGre    T    G        0      0        2 
  27 chr27_38027118     ZHar    T    G        0      0        2 
  27 chr27_38027118   Sample    T    G        1      2        2 
  27 chr27_38034653     AAsi    G    A        0      0        2 
  27 chr27_38034653     AKia    G    A        0      0        2 
  27 chr27_38034653     AOna    G    A        0      0        2 
  27 chr27_38034653     ASom    G    A        0      0        2 
  27 chr27_38034653     HCab    G    A        0      0        2 
  27 chr27_38034653     HPrz    G    A      0.5      1        2 
  27 chr27_38034653     ZBoe    G    A        0      0        2 
  27 chr27_38034653     ZGre    G    A        0      0        2 
  27 chr27_38034653     ZHar    G    A        0      0        2 
  27 chr27_38034653   Sample    G    A        0      0        2 
  27 chr27_38037090     AAsi    T    A      0.5      1        2 
  27 chr27_38037090     AKia    T    A        0      0        2 
  27 chr27_38037090     AOna    T    A        0      0        2 
  27 chr27_38037090     ASom    T    A        1      2        2 
  27 chr27_38037090     HCab    T    A        0      0        2 
  27 chr27_38037090     HPrz    T    A        0      0        2 
  27 chr27_38037090     ZBoe    T    A        0      0        2 
  27 chr27_38037090     ZGre    T    A        0      0        2 
  27 chr27_38037090     ZHar    T    A        0      0        2 
  27 chr27_38037090   Sample    T    A        0      0        2 
  27 chr27_38037883     AAsi    C    T        0      0        2 
  27 chr27_38037883     AKia    C    T        0      0        2 
  27 chr27_38037883     AOna    C    T        0      0        2 
  27 chr27_38037883     ASom    C    T        0      0        2 
  27 chr27_38037883     HCab    C    T        1      2        2 
  27 chr27_38037883     HPrz    C    T        1      2        2 
  27 chr27_38037883     ZBoe    C    T        0      0        2 
  27 chr27_38037883     ZGre    C    T        0      0        2 
  27 chr27_38037883     ZHar    C    T        0      0        2 
  27 chr27_38037883   Sample    C    T        1      2        2 
  27 chr27_38039158     AAsi    T    C        0      0        2 
  27 chr27_38039158     AKia    T    C      0.5      1        2 
  27 chr27_38039158     AOna    T    C        0      0        2 
  27 chr27_38039158     ASom    T    C        1      2        2 
  27 chr27_38039158     HCab    T    C        0      0        2 
  27 chr27_38039158     HPrz    T    C        0      0        2 
  27 chr27_38039158     ZBoe    T    C        0      0        2 
  27 chr27_38039158     ZGre    T    C        0      0        2 
  27 chr27_38039158     ZHar    T    C        0      0        2 
  27 chr27_38039158   Sample    T    C        0      0        2 
  27 chr27_38041212     AAsi    C    G        0      0        2 
  27 chr27_38041212     AKia    C    G        0      0        2 
  27 chr27_38041212     AOna    C    G        0      0        2 
  27 chr27_38041212     ASom    C    G        0      0        2 
  27 chr27_38041212     HCab    C    G        1      2        2 
  27 chr27_38041212     HPrz    C    G        1      2        2 
  27 chr27_38041212     ZBoe    C    G        0      0        2 
  27 chr27_38041212     ZGre    C    G        0      0        2 
  27 chr27_38041212     ZHar    C    G        0      0        2 
  27 chr27_38041212   Sample    C    G        1      2        2 
  27 chr27_38042012     AAsi    C    T        0      0        2 
  27 chr27_38042012     AKia    C    T        0      0        2 
  27 chr27_38042012     AOna    C    T        0      0        2 
  27 chr27_38042012     ASom    C    T        1      2        2 
  27 chr27_38042012     HCab    C    T        0      0        2 
  27 chr27_38042012     HPrz    C    T        0      0        2 
  27 chr27_38042012     ZBoe    C    T        0      0        2 
  27 chr27_38042012     ZGre    C    T        0      0        2 
  27 chr27_38042012     ZHar    C    T        0      0        2 
  27 chr27_38042012   Sample    C    T        0      0        2 
  27 chr27_38049151     AAsi    C    T        0      0        2 
  27 chr27_38049151     AKia    C    T      0.5      1        2 
  27 chr27_38049151     AOna    C    T      0.5      1        2 
  27 chr27_38049151     ASom    C    T        0      0        2 
  27 chr27_38049151     HCab    C    T        0      0        2 
  27 chr27_38049151     HPrz    C    T        0      0        2 
  27 chr27_38049151     ZBoe    C    T        0      0        2 
  27 chr27_38049151     ZGre    C    T        0      0        2 
  27 chr27_38049151     ZHar    C    T        0      0        2 
  27 chr27_38049151   Sample    C    T        0      0        2 
  27 chr27_38049901     AAsi    G    A        0      0        2 
  27 chr27_38049901     AKia    G    A        0      0        2 
  27 chr27_38049901     AOna    G    A        0      0        2 
  27 chr27_38049901     ASom    G    A        0      0        2 
  27 chr27_38049901     HCab    G    A        0      0        2 
  27 chr27_38049901     HPrz    G    A      0.5      1        2 
  27 chr27_38049901     ZBoe    G    A        0      0        2 
  27 chr27_38049901     ZGre    G    A        0      0        2 
  27 chr27_38049901     ZHar    G    A        0      0        2 
  27 chr27_38049901   Sample    G    A        0      0        2 
  27 chr27_38054247     AAsi    A    T        0      0        2 
  27 chr27_38054247     AKia    A    T        0      0        2 
  27 chr27_38054247     AOna    A    T        0      0        2 
  27 chr27_38054247     ASom    A    T        0      0        2 
  27 chr27_38054247     HCab    A    T        1      2        2 
  27 chr27_38054247     HPrz    A    T        1      2        2 
  27 chr27_38054247     ZBoe    A    T        0      0        2 
  27 chr27_38054247     ZGre    A    T        0      0        2 
  27 chr27_38054247     ZHar    A    T        0      0        2 
  27 chr27_38054247   Sample    A    T        1      2        2 
  27 chr27_38054441     AAsi    T    A        0      0        2 
  27 chr27_38054441     AKia    T    A      0.5      1        2 
  27 chr27_38054441     AOna    T    A        0      0        2 
  27 chr27_38054441     ASom    T    A        0      0        2 
  27 chr27_38054441     HCab    T    A        0      0        2 
  27 chr27_38054441     HPrz    T    A        0      0        2 
  27 chr27_38054441     ZBoe    T    A        0      0        2 
  27 chr27_38054441     ZGre    T    A        0      0        2 
  27 chr27_38054441     ZHar    T    A        0      0        2 
  27 chr27_38054441   Sample    T    A        0      0        2 
  27 chr27_38067586     AAsi    T    C        0      0        2 
  27 chr27_38067586     AKia    T    C        0      0        2 
  27 chr27_38067586     AOna    T    C        0      0        2 
  27 chr27_38067586     ASom    T    C        0      0        2 
  27 chr27_38067586     HCab    T    C        1      2        2 
  27 chr27_38067586     HPrz    T    C        1      2        2 
  27 chr27_38067586     ZBoe    T    C        0      0        2 
  27 chr27_38067586     ZGre    T    C        0      0        2 
  27 chr27_38067586     ZHar    T    C        0      0        2 
  27 chr27_38067586   Sample    T    C        1      2        2 
  27 chr27_38067601     AAsi    A    G        0      0        2 
  27 chr27_38067601     AKia    A    G        0      0        2 
  27 chr27_38067601     AOna    A    G        0      0        2 
  27 chr27_38067601     ASom    A    G        0      0        2 
  27 chr27_38067601     HCab    A    G        0      0        2 
  27 chr27_38067601     HPrz    A    G        0      0        2 
  27 chr27_38067601     ZBoe    A    G        0      0        2 
  27 chr27_38067601     ZGre    A    G        0      0        2 
  27 chr27_38067601     ZHar    A    G        1      2        2 
  27 chr27_38067601   Sample    A    G        0      0        2 
  27 chr27_38072449     AAsi    G    A        0      0        2 
  27 chr27_38072449     AKia    G    A        0      0        2 
  27 chr27_38072449     AOna    G    A        0      0        2 
  27 chr27_38072449     ASom    G    A        0      0        2 
  27 chr27_38072449     HCab    G    A        1      2        2 
  27 chr27_38072449     HPrz    G    A        1      2        2 
  27 chr27_38072449     ZBoe    G    A        0      0        2 
  27 chr27_38072449     ZGre    G    A        0      0        2 
  27 chr27_38072449     ZHar    G    A        0      0        2 
  27 chr27_38072449   Sample    G    A        1      2        2 
  27 chr27_38073572     AAsi    C    T        0      0        2 
  27 chr27_38073572     AKia    C    T        0      0        2 
  27 chr27_38073572     AOna    C    T        0      0        2 
  27 chr27_38073572     ASom    C    T        0      0        2 
  27 chr27_38073572     HCab    C    T        1      2        2 
  27 chr27_38073572     HPrz    C    T        1      2        2 
  27 chr27_38073572     ZBoe    C    T        0      0        2 
  27 chr27_38073572     ZGre    C    T        0      0        2 
  27 chr27_38073572     ZHar    C    T        0      0        2 
  27 chr27_38073572   Sample    C    T        1      2        2 
  27 chr27_38074790     AAsi    A    G        0      0        2 
  27 chr27_38074790     AKia    A    G      0.5      1        2 
  27 chr27_38074790     AOna    A    G        0      0        2 
  27 chr27_38074790     ASom    A    G        0      0        2 
  27 chr27_38074790     HCab    A    G        0      0        2 
  27 chr27_38074790     HPrz    A    G        0      0        2 
  27 chr27_38074790     ZBoe    A    G        0      0        2 
  27 chr27_38074790     ZGre    A    G        0      0        2 
  27 chr27_38074790     ZHar    A    G        0      0        2 
  27 chr27_38074790   Sample    A    G        0      0        2 
  27 chr27_38078435     AAsi    G    T      0.5      1        2 
  27 chr27_38078435     AKia    G    T        0      0        2 
  27 chr27_38078435     AOna    G    T        0      0        2 
  27 chr27_38078435     ASom    G    T        0      0        2 
  27 chr27_38078435     HCab    G    T        0      0        2 
  27 chr27_38078435     HPrz    G    T        0      0        2 
  27 chr27_38078435     ZBoe    G    T        0      0        2 
  27 chr27_38078435     ZGre    G    T        0      0        2 
  27 chr27_38078435     ZHar    G    T        0      0        2 
  27 chr27_38078435   Sample    G    T        0      0        2 
  27 chr27_38089430     AAsi    T    C        0      0        2 
  27 chr27_38089430     AKia    T    C        0      0        2 
  27 chr27_38089430     AOna    T    C        0      0        2 
  27 chr27_38089430     ASom    T    C        0      0        2 
  27 chr27_38089430     HCab    T    C        1      2        2 
  27 chr27_38089430     HPrz    T    C        1      2        2 
  27 chr27_38089430     ZBoe    T    C        0      0        2 
  27 chr27_38089430     ZGre    T    C        0      0        2 
  27 chr27_38089430     ZHar    T    C        0      0        2 
  27 chr27_38089430   Sample    T    C        1      2        2 
  27 chr27_38091407     AAsi    T    A        0      0        2 
  27 chr27_38091407     AKia    T    A        0      0        2 
  27 chr27_38091407     AOna    T    A        0      0        2 
  27 chr27_38091407     ASom    T    A        0      0        2 
  27 chr27_38091407     HCab    T    A        1      2        2 
  27 chr27_38091407     HPrz    T    A        1      2        2 
  27 chr27_38091407     ZBoe    T    A        0      0        2 
  27 chr27_38091407     ZGre    T    A        0      0        2 
  27 chr27_38091407     ZHar    T    A        0      0        2 
  27 chr27_38091407   Sample    T    A        1      2        2 
  27 chr27_38102623     AAsi    A    G        0      0        2 
  27 chr27_38102623     AKia    A    G      0.5      1        2 
  27 chr27_38102623     AOna    A    G        0      0        2 
  27 chr27_38102623     ASom    A    G        0      0        2 
  27 chr27_38102623     HCab    A    G        0      0        2 
  27 chr27_38102623     HPrz    A    G        0      0        2 
  27 chr27_38102623     ZBoe    A    G        0      0        2 
  27 chr27_38102623     ZGre    A    G        0      0        2 
  27 chr27_38102623     ZHar    A    G        0      0        2 
  27 chr27_38102623   Sample    A    G        0      0        2 
  27 chr27_38102932     AAsi    A    G        0      0        2 
  27 chr27_38102932     AKia    A    G        0      0        2 
  27 chr27_38102932     AOna    A    G        0      0        2 
  27 chr27_38102932     ASom    A    G        0      0        2 
  27 chr27_38102932     HCab    A    G        0      0        2 
  27 chr27_38102932     HPrz    A    G        0      0        2 
  27 chr27_38102932     ZBoe    A    G      0.5      1        2 
  27 chr27_38102932     ZGre    A    G        0      0        2 
  27 chr27_38102932     ZHar    A    G        0      0        2 
  27 chr27_38102932   Sample    A    G        0      0        2 
  27 chr27_38104732     AAsi    A    G        0      0        2 
  27 chr27_38104732     AKia    A    G        0      0        2 
  27 chr27_38104732     AOna    A    G        0      0        2 
  27 chr27_38104732     ASom    A    G        0      0        2 
  27 chr27_38104732     HCab    A    G        0      0        2 
  27 chr27_38104732     HPrz    A    G        0      0        2 
  27 chr27_38104732     ZBoe    A    G        0      0        2 
  27 chr27_38104732     ZGre    A    G        0      0        2 
  27 chr27_38104732     ZHar    A    G      0.5      1        2 
  27 chr27_38104732   Sample    A    G        0      0        2 
  27 chr27_38109619     AAsi    A    G        0      0        2 
  27 chr27_38109619     AKia    A    G        0      0        2 
  27 chr27_38109619     AOna    A    G        0      0        2 
  27 chr27_38109619     ASom    A    G        0      0        2 
  27 chr27_38109619     HCab    A    G        0      0        2 
  27 chr27_38109619     HPrz    A    G        0      0        2 
  27 chr27_38109619     ZBoe    A    G        0      0        2 
  27 chr27_38109619     ZGre    A    G        0      0        2 
  27 chr27_38109619     ZHar    A    G      0.5      1        2 
  27 chr27_38109619   Sample    A    G        0      0        2 
  27 chr27_38110151     AAsi    G    C        0      0        2 
  27 chr27_38110151     AKia    G    C        0      0        2 
  27 chr27_38110151     AOna    G    C        0      0        2 
  27 chr27_38110151     ASom    G    C        0      0        2 
  27 chr27_38110151     HCab    G    C        1      2        2 
  27 chr27_38110151     HPrz    G    C        1      2        2 
  27 chr27_38110151     ZBoe    G    C        0      0        2 
  27 chr27_38110151     ZGre    G    C        0      0        2 
  27 chr27_38110151     ZHar    G    C        0      0        2 
  27 chr27_38110151   Sample    G    C        1      2        2 
  27 chr27_38122675     AAsi    A    G        1      2        2 
  27 chr27_38122675     AKia    A    G        0      0        2 
  27 chr27_38122675     AOna    A    G        0      0        2 
  27 chr27_38122675     ASom    A    G        0      0        2 
  27 chr27_38122675     HCab    A    G        0      0        2 
  27 chr27_38122675     HPrz    A    G        0      0        2 
  27 chr27_38122675     ZBoe    A    G        0      0        2 
  27 chr27_38122675     ZGre    A    G        0      0        2 
  27 chr27_38122675     ZHar    A    G        0      0        2 
  27 chr27_38122675   Sample    A    G        0      0        2 
  27 chr27_38123820     AAsi    G    T        0      0        2 
  27 chr27_38123820     AKia    G    T        0      0        2 
  27 chr27_38123820     AOna    G    T        0      0        2 
  27 chr27_38123820     ASom    G    T        0      0        2 
  27 chr27_38123820     HCab    G    T        0      0        2 
  27 chr27_38123820     HPrz    G    T        0      0        2 
  27 chr27_38123820     ZBoe    G    T        0      0        2 
  27 chr27_38123820     ZGre    G    T      0.5      1        2 
  27 chr27_38123820     ZHar    G    T        0      0        2 
  27 chr27_38123820   Sample    G    T        0      0        2 
  27 chr27_38127007     AAsi    T    C        0      0        2 
  27 chr27_38127007     AKia    T    C        0      0        2 
  27 chr27_38127007     AOna    T    C        0      0        2 
  27 chr27_38127007     ASom    T    C        0      0        2 
  27 chr27_38127007     HCab    T    C        1      2        2 
  27 chr27_38127007     HPrz    T    C        1      2        2 
  27 chr27_38127007     ZBoe    T    C        0      0        2 
  27 chr27_38127007     ZGre    T    C        0      0        2 
  27 chr27_38127007     ZHar    T    C        0      0        2 
  27 chr27_38127007   Sample    T    C        1      2        2 
  27 chr27_38127046     AAsi    T    C        0      0        2 
  27 chr27_38127046     AKia    T    C        0      0        2 
  27 chr27_38127046     AOna    T    C        0      0        2 
  27 chr27_38127046     ASom    T    C        0      0        2 
  27 chr27_38127046     HCab    T    C        0      0        2 
  27 chr27_38127046     HPrz    T    C        0      0        2 
  27 chr27_38127046     ZBoe    T    C      0.5      1        2 
  27 chr27_38127046     ZGre    T    C        0      0        2 
  27 chr27_38127046     ZHar    T    C        0      0        2 
  27 chr27_38127046   Sample    T    C        0      0        2 
  27 chr27_38127664     AAsi    C    T        0      0        2 
  27 chr27_38127664     AKia    C    T        0      0        2 
  27 chr27_38127664     AOna    C    T        0      0        2 
  27 chr27_38127664     ASom    C    T        0      0        2 
  27 chr27_38127664     HCab    C    T      0.5      1        2 
  27 chr27_38127664     HPrz    C    T        1      2        2 
  27 chr27_38127664     ZBoe    C    T        0      0        2 
  27 chr27_38127664     ZGre    C    T        0      0        2 
  27 chr27_38127664     ZHar    C    T        0      0        2 
  27 chr27_38127664   Sample    C    T        1      2        2 
  27 chr27_38135274     AAsi    T    C        1      2        2 
  27 chr27_38135274     AKia    T    C        0      0        2 
  27 chr27_38135274     AOna    T    C        0      0        2 
  27 chr27_38135274     ASom    T    C        1      2        2 
  27 chr27_38135274     HCab    T    C        0      0        2 
  27 chr27_38135274     HPrz    T    C        0      0        2 
  27 chr27_38135274     ZBoe    T    C      0.5      1        2 
  27 chr27_38135274     ZGre    T    C        0      0        2 
  27 chr27_38135274     ZHar    T    C        0      0        2 
  27 chr27_38135274   Sample    T    C        0      0        2 
  27 chr27_38136191     AAsi    A    G        0      0        2 
  27 chr27_38136191     AKia    A    G        0      0        2 
  27 chr27_38136191     AOna    A    G        1      2        2 
  27 chr27_38136191     ASom    A    G        0      0        2 
  27 chr27_38136191     HCab    A    G        0      0        2 
  27 chr27_38136191     HPrz    A    G        0      0        2 
  27 chr27_38136191     ZBoe    A    G        0      0        2 
  27 chr27_38136191     ZGre    A    G        0      0        2 
  27 chr27_38136191     ZHar    A    G        0      0        2 
  27 chr27_38136191   Sample    A    G        0      0        2 
  27 chr27_38137243     AAsi    G    T        0      0        2 
  27 chr27_38137243     AKia    G    T        0      0        2 
  27 chr27_38137243     AOna    G    T        0      0        2 
  27 chr27_38137243     ASom    G    T        0      0        2 
  27 chr27_38137243     HCab    G    T        0      0        2 
  27 chr27_38137243     HPrz    G    T        0      0        2 
  27 chr27_38137243     ZBoe    G    T        0      0        2 
  27 chr27_38137243     ZGre    G    T        0      0        2 
  27 chr27_38137243     ZHar    G    T      0.5      1        2 
  27 chr27_38137243   Sample    G    T        0      0        2 
  27 chr27_38141217     AAsi    T    A        1      2        2 
  27 chr27_38141217     AKia    T    A        0      0        2 
  27 chr27_38141217     AOna    T    A        0      0        2 
  27 chr27_38141217     ASom    T    A        1      2        2 
  27 chr27_38141217     HCab    T    A        0      0        2 
  27 chr27_38141217     HPrz    T    A        0      0        2 
  27 chr27_38141217     ZBoe    T    A        1      2        2 
  27 chr27_38141217     ZGre    T    A        1      2        2 
  27 chr27_38141217     ZHar    T    A        1      2        2 
  27 chr27_38141217   Sample    T    A        0      0        2 
  27 chr27_38146954     AAsi    A    G        1      2        2 
  27 chr27_38146954     AKia    A    G        0      0        2 
  27 chr27_38146954     AOna    A    G        0      0        2 
  27 chr27_38146954     ASom    A    G        1      2        2 
  27 chr27_38146954     HCab    A    G        1      2        2 
  27 chr27_38146954     HPrz    A    G        1      2        2 
  27 chr27_38146954     ZBoe    A    G        0      0        2 
  27 chr27_38146954     ZGre    A    G        0      0        2 
  27 chr27_38146954     ZHar    A    G        0      0        2 
  27 chr27_38146954   Sample    A    G        1      2        2 
  27 chr27_38151424     AAsi    G    A        0      0        2 
  27 chr27_38151424     AKia    G    A        0      0        2 
  27 chr27_38151424     AOna    G    A        0      0        2 
  27 chr27_38151424     ASom    G    A        0      0        2 
  27 chr27_38151424     HCab    G    A        0      0        2 
  27 chr27_38151424     HPrz    G    A      0.5      1        2 
  27 chr27_38151424     ZBoe    G    A        0      0        2 
  27 chr27_38151424     ZGre    G    A        0      0        2 
  27 chr27_38151424     ZHar    G    A        0      0        2 
  27 chr27_38151424   Sample    G    A        0      0        2 
  27 chr27_38154789     AAsi    T    C        0      0        2 
  27 chr27_38154789     AKia    T    C        0      0        2 
  27 chr27_38154789     AOna    T    C        0      0        2 
  27 chr27_38154789     ASom    T    C        0      0        2 
  27 chr27_38154789     HCab    T    C        0      0        2 
  27 chr27_38154789     HPrz    T    C        0      0        2 
  27 chr27_38154789     ZBoe    T    C        0      0        2 
  27 chr27_38154789     ZGre    T    C        1      2        2 
  27 chr27_38154789     ZHar    T    C        0      0        2 
  27 chr27_38154789   Sample    T    C        0      0        2 
  27 chr27_38161588     AAsi    T    C        0      0        2 
  27 chr27_38161588     AKia    T    C        0      0        2 
  27 chr27_38161588     AOna    T    C        0      0        2 
  27 chr27_38161588     ASom    T    C        0      0        2 
  27 chr27_38161588     HCab    T    C        1      2        2 
  27 chr27_38161588     HPrz    T    C        1      2        2 
  27 chr27_38161588     ZBoe    T    C        0      0        2 
  27 chr27_38161588     ZGre    T    C        0      0        2 
  27 chr27_38161588     ZHar    T    C        0      0        2 
  27 chr27_38161588   Sample    T    C        1      2        2 
  27 chr27_38161664     AAsi    G    A        0      0        2 
  27 chr27_38161664     AKia    G    A        0      0        2 
  27 chr27_38161664     AOna    G    A        0      0        2 
  27 chr27_38161664     ASom    G    A        0      0        2 
  27 chr27_38161664     HCab    G    A        1      2        2 
  27 chr27_38161664     HPrz    G    A        1      2        2 
  27 chr27_38161664     ZBoe    G    A        0      0        2 
  27 chr27_38161664     ZGre    G    A        0      0        2 
  27 chr27_38161664     ZHar    G    A        0      0        2 
  27 chr27_38161664   Sample    G    A        1      2        2 
  27 chr27_38163885     AAsi    C    T        0      0        2 
  27 chr27_38163885     AKia    C    T        0      0        2 
  27 chr27_38163885     AOna    C    T        0      0        2 
  27 chr27_38163885     ASom    C    T        0      0        2 
  27 chr27_38163885     HCab    C    T        0      0        2 
  27 chr27_38163885     HPrz    C    T        0      0        2 
  27 chr27_38163885     ZBoe    C    T        0      0        2 
  27 chr27_38163885     ZGre    C    T      0.5      1        2 
  27 chr27_38163885     ZHar    C    T        0      0        2 
  27 chr27_38163885   Sample    C    T        0      0        2 
  27 chr27_38165193     AAsi    T    G        0      0        2 
  27 chr27_38165193     AKia    T    G        0      0        2 
  27 chr27_38165193     AOna    T    G        0      0        2 
  27 chr27_38165193     ASom    T    G        0      0        2 
  27 chr27_38165193     HCab    T    G        1      2        2 
  27 chr27_38165193     HPrz    T    G        1      2        2 
  27 chr27_38165193     ZBoe    T    G        0      0        2 
  27 chr27_38165193     ZGre    T    G        0      0        2 
  27 chr27_38165193     ZHar    T    G        0      0        2 
  27 chr27_38165193   Sample    T    G        1      2        2 
  27 chr27_38178752     AAsi    C    G        0      0        2 
  27 chr27_38178752     AKia    C    G        1      2        2 
  27 chr27_38178752     AOna    C    G        0      0        2 
  27 chr27_38178752     ASom    C    G        0      0        2 
  27 chr27_38178752     HCab    C    G        0      0        2 
  27 chr27_38178752     HPrz    C    G        0      0        2 
  27 chr27_38178752     ZBoe    C    G        0      0        2 
  27 chr27_38178752     ZGre    C    G        0      0        2 
  27 chr27_38178752     ZHar    C    G        0      0        2 
  27 chr27_38178752   Sample    C    G        0      0        2 
  27 chr27_38180322     AAsi    C    G        0      0        2 
  27 chr27_38180322     AKia    C    G        1      2        2 
  27 chr27_38180322     AOna    C    G        0      0        2 
  27 chr27_38180322     ASom    C    G        0      0        2 
  27 chr27_38180322     HCab    C    G        0      0        2 
  27 chr27_38180322     HPrz    C    G        0      0        2 
  27 chr27_38180322     ZBoe    C    G        0      0        2 
  27 chr27_38180322     ZGre    C    G        0      0        2 
  27 chr27_38180322     ZHar    C    G        0      0        2 
  27 chr27_38180322   Sample    C    G        0      0        2 
  27 chr27_38182525     AAsi    T    G        0      0        2 
  27 chr27_38182525     AKia    T    G        0      0        2 
  27 chr27_38182525     AOna    T    G        0      0        2 
  27 chr27_38182525     ASom    T    G        0      0        2 
  27 chr27_38182525     HCab    T    G        1      2        2 
  27 chr27_38182525     HPrz    T    G        1      2        2 
  27 chr27_38182525     ZBoe    T    G        0      0        2 
  27 chr27_38182525     ZGre    T    G        0      0        2 
  27 chr27_38182525     ZHar    T    G        0      0        2 
  27 chr27_38182525   Sample    T    G        1      2        2 
  27 chr27_38185563     AAsi    A    G        0      0        2 
  27 chr27_38185563     AKia    A    G        0      0        2 
  27 chr27_38185563     AOna    A    G        0      0        2 
  27 chr27_38185563     ASom    A    G        0      0        2 
  27 chr27_38185563     HCab    A    G        1      2        2 
  27 chr27_38185563     HPrz    A    G        1      2        2 
  27 chr27_38185563     ZBoe    A    G        0      0        2 
  27 chr27_38185563     ZGre    A    G        0      0        2 
  27 chr27_38185563     ZHar    A    G        0      0        2 
  27 chr27_38185563   Sample    A    G        1      2        2 
  27 chr27_38186226     AAsi    A    G        0      0        2 
  27 chr27_38186226     AKia    A    G        0      0        2 
  27 chr27_38186226     AOna    A    G        0      0        2 
  27 chr27_38186226     ASom    A    G      0.5      1        2 
  27 chr27_38186226     HCab    A    G        0      0        2 
  27 chr27_38186226     HPrz    A    G        0      0        2 
  27 chr27_38186226     ZBoe    A    G        0      0        2 
  27 chr27_38186226     ZGre    A    G        0      0        2 
  27 chr27_38186226     ZHar    A    G        0      0        2 
  27 chr27_38186226   Sample    A    G        0      0        2 
  27 chr27_38196765     AAsi    T    C        0      0        2 
  27 chr27_38196765     AKia    T    C        0      0        2 
  27 chr27_38196765     AOna    T    C        0      0        2 
  27 chr27_38196765     ASom    T    C        0      0        2 
  27 chr27_38196765     HCab    T    C        1      2        2 
  27 chr27_38196765     HPrz    T    C        1      2        2 
  27 chr27_38196765     ZBoe    T    C        0      0        2 
  27 chr27_38196765     ZGre    T    C        0      0        2 
  27 chr27_38196765     ZHar    T    C        0      0        2 
  27 chr27_38196765   Sample    T    C        1      2        2 
  27 chr27_38198690     AAsi    A    G        0      0        2 
  27 chr27_38198690     AKia    A    G        0      0        2 
  27 chr27_38198690     AOna    A    G      0.5      1        2 
  27 chr27_38198690     ASom    A    G        0      0        2 
  27 chr27_38198690     HCab    A    G        0      0        2 
  27 chr27_38198690     HPrz    A    G        0      0        2 
  27 chr27_38198690     ZBoe    A    G        0      0        2 
  27 chr27_38198690     ZGre    A    G        0      0        2 
  27 chr27_38198690     ZHar    A    G        0      0        2 
  27 chr27_38198690   Sample    A    G        0      0        2 
  27 chr27_38206308     AAsi    A    G        0      0        2 
  27 chr27_38206308     AKia    A    G        0      0        2 
  27 chr27_38206308     AOna    A    G        0      0        2 
  27 chr27_38206308     ASom    A    G        0      0        2 
  27 chr27_38206308     HCab    A    G        0      0        2 
  27 chr27_38206308     HPrz    A    G        0      0        2 
  27 chr27_38206308     ZBoe    A    G        0      0        2 
  27 chr27_38206308     ZGre    A    G        0      0        2 
  27 chr27_38206308     ZHar    A    G      0.5      1        2 
  27 chr27_38206308   Sample    A    G        0      0        2 
  27 chr27_38210021     AAsi    C    T        0      0        2 
  27 chr27_38210021     AKia    C    T        0      0        2 
  27 chr27_38210021     AOna    C    T        0      0        2 
  27 chr27_38210021     ASom    C    T        0      0        2 
  27 chr27_38210021     HCab    C    T        0      0        2 
  27 chr27_38210021     HPrz    C    T      0.5      1        2 
  27 chr27_38210021     ZBoe    C    T        0      0        2 
  27 chr27_38210021     ZGre    C    T        0      0        2 
  27 chr27_38210021     ZHar    C    T        0      0        2 
  27 chr27_38210021   Sample    C    T        0      0        2 
  27 chr27_38210080     AAsi    A    G      0.5      1        2 
  27 chr27_38210080     AKia    A    G        1      2        2 
  27 chr27_38210080     AOna    A    G        0      0        2 
  27 chr27_38210080     ASom    A    G        1      2        2 
  27 chr27_38210080     HCab    A    G        0      0        2 
  27 chr27_38210080     HPrz    A    G        0      0        2 
  27 chr27_38210080     ZBoe    A    G        0      0        2 
  27 chr27_38210080     ZGre    A    G        0      0        2 
  27 chr27_38210080     ZHar    A    G        0      0        2 
  27 chr27_38210080   Sample    A    G        0      0        2 
  27 chr27_38210222     AAsi    T    A        0      0        2 
  27 chr27_38210222     AKia    T    A        0      0        2 
  27 chr27_38210222     AOna    T    A        0      0        2 
  27 chr27_38210222     ASom    T    A      0.5      1        2 
  27 chr27_38210222     HCab    T    A        0      0        2 
  27 chr27_38210222     HPrz    T    A        0      0        2 
  27 chr27_38210222     ZBoe    T    A        0      0        2 
  27 chr27_38210222     ZGre    T    A        0      0        2 
  27 chr27_38210222     ZHar    T    A        0      0        2 
  27 chr27_38210222   Sample    T    A        0      0        2 
  27 chr27_38216619     AAsi    G    A        0      0        2 
  27 chr27_38216619     AKia    G    A        1      2        2 
  27 chr27_38216619     AOna    G    A        1      2        2 
  27 chr27_38216619     ASom    G    A        0      0        2 
  27 chr27_38216619     HCab    G    A        0      0        2 
  27 chr27_38216619     HPrz    G    A        0      0        2 
  27 chr27_38216619     ZBoe    G    A        0      0        2 
  27 chr27_38216619     ZGre    G    A        0      0        2 
  27 chr27_38216619     ZHar    G    A        0      0        2 
  27 chr27_38216619   Sample    G    A        0      0        2 
  27 chr27_38217579     AAsi    A    G        0      0        2 
  27 chr27_38217579     AKia    A    G        0      0        2 
  27 chr27_38217579     AOna    A    G        0      0        2 
  27 chr27_38217579     ASom    A    G        0      0        2 
  27 chr27_38217579     HCab    A    G        0      0        2 
  27 chr27_38217579     HPrz    A    G      0.5      1        2 
  27 chr27_38217579     ZBoe    A    G        0      0        2 
  27 chr27_38217579     ZGre    A    G        0      0        2 
  27 chr27_38217579     ZHar    A    G        0      0        2 
  27 chr27_38217579   Sample    A    G        0      0        2 
  27 chr27_38223203     AAsi    G    A        0      0        2 
  27 chr27_38223203     AKia    G    A        0      0        2 
  27 chr27_38223203     AOna    G    A        0      0        2 
  27 chr27_38223203     ASom    G    A        0      0        2 
  27 chr27_38223203     HCab    G    A        1      2        2 
  27 chr27_38223203     HPrz    G    A        1      2        2 
  27 chr27_38223203     ZBoe    G    A        0      0        2 
  27 chr27_38223203     ZGre    G    A        0      0        2 
  27 chr27_38223203     ZHar    G    A        0      0        2 
  27 chr27_38223203   Sample    G    A        1      2        2 
  27 chr27_38223886     AAsi    T    G        0      0        2 
  27 chr27_38223886     AKia    T    G        0      0        2 
  27 chr27_38223886     AOna    T    G        0      0        2 
  27 chr27_38223886     ASom    T    G        0      0        2 
  27 chr27_38223886     HCab    T    G        0      0        2 
  27 chr27_38223886     HPrz    T    G      0.5      1        2 
  27 chr27_38223886     ZBoe    T    G        0      0        2 
  27 chr27_38223886     ZGre    T    G        0      0        2 
  27 chr27_38223886     ZHar    T    G        0      0        2 
  27 chr27_38223886   Sample    T    G        0      0        2 
  27 chr27_38224015     AAsi    A    G        1      2        2 
  27 chr27_38224015     AKia    A    G        0      0        2 
  27 chr27_38224015     AOna    A    G        0      0        2 
  27 chr27_38224015     ASom    A    G      0.5      1        2 
  27 chr27_38224015     HCab    A    G        0      0        2 
  27 chr27_38224015     HPrz    A    G        0      0        2 
  27 chr27_38224015     ZBoe    A    G        0      0        2 
  27 chr27_38224015     ZGre    A    G        0      0        2 
  27 chr27_38224015     ZHar    A    G        0      0        2 
  27 chr27_38224015   Sample    A    G        0      0        2 
  27 chr27_38226616     AAsi    T    C        0      0        2 
  27 chr27_38226616     AKia    T    C        0      0        2 
  27 chr27_38226616     AOna    T    C        0      0        2 
  27 chr27_38226616     ASom    T    C        0      0        2 
  27 chr27_38226616     HCab    T    C        1      2        2 
  27 chr27_38226616     HPrz    T    C        1      2        2 
  27 chr27_38226616     ZBoe    T    C        0      0        2 
  27 chr27_38226616     ZGre    T    C        0      0        2 
  27 chr27_38226616     ZHar    T    C        0      0        2 
  27 chr27_38226616   Sample    T    C        1      2        2 
  27 chr27_38229871     AAsi    C    T        0      0        2 
  27 chr27_38229871     AKia    C    T        0      0        2 
  27 chr27_38229871     AOna    C    T        0      0        2 
  27 chr27_38229871     ASom    C    T        0      0        2 
  27 chr27_38229871     HCab    C    T        0      0        2 
  27 chr27_38229871     HPrz    C    T        0      0        2 
  27 chr27_38229871     ZBoe    C    T      0.5      1        2 
  27 chr27_38229871     ZGre    C    T        0      0        2 
  27 chr27_38229871     ZHar    C    T        0      0        2 
  27 chr27_38229871   Sample    C    T        0      0        2 
  27 chr27_38242675     AAsi    A    G        0      0        2 
  27 chr27_38242675     AKia    A    G        0      0        2 
  27 chr27_38242675     AOna    A    G        0      0        2 
  27 chr27_38242675     ASom    A    G        0      0        2 
  27 chr27_38242675     HCab    A    G        0      0        2 
  27 chr27_38242675     HPrz    A    G        0      0        2 
  27 chr27_38242675     ZBoe    A    G        0      0        2 
  27 chr27_38242675     ZGre    A    G        0      0        2 
  27 chr27_38242675     ZHar    A    G      0.5      1        2 
  27 chr27_38242675   Sample    A    G        0      0        2 
  27 chr27_38243787     AAsi    A    G        0      0        2 
  27 chr27_38243787     AKia    A    G        0      0        2 
  27 chr27_38243787     AOna    A    G        0      0        2 
  27 chr27_38243787     ASom    A    G        0      0        2 
  27 chr27_38243787     HCab    A    G        1      2        2 
  27 chr27_38243787     HPrz    A    G        1      2        2 
  27 chr27_38243787     ZBoe    A    G        0      0        2 
  27 chr27_38243787     ZGre    A    G        0      0        2 
  27 chr27_38243787     ZHar    A    G        0      0        2 
  27 chr27_38243787   Sample    A    G        1      2        2 
  27 chr27_38250126     AAsi    C    T        1      2        2 
  27 chr27_38250126     AKia    C    T        0      0        2 
  27 chr27_38250126     AOna    C    T        0      0        2 
  27 chr27_38250126     ASom    C    T        1      2        2 
  27 chr27_38250126     HCab    C    T        0      0        2 
  27 chr27_38250126     HPrz    C    T        0      0        2 
  27 chr27_38250126     ZBoe    C    T        0      0        2 
  27 chr27_38250126     ZGre    C    T        0      0        2 
  27 chr27_38250126     ZHar    C    T        0      0        2 
  27 chr27_38250126   Sample    C    T        0      0        2 
  27 chr27_38251817     AAsi    A    G        0      0        2 
  27 chr27_38251817     AKia    A    G        0      0        2 
  27 chr27_38251817     AOna    A    G        0      0        2 
  27 chr27_38251817     ASom    A    G        1      2        2 
  27 chr27_38251817     HCab    A    G        0      0        2 
  27 chr27_38251817     HPrz    A    G      0.5      1        2 
  27 chr27_38251817     ZBoe    A    G        0      0        2 
  27 chr27_38251817     ZGre    A    G        0      0        2 
  27 chr27_38251817     ZHar    A    G        0      0        2 
  27 chr27_38251817   Sample    A    G        0      0        2 
  27 chr27_38255230     AAsi    A    G        0      0        2 
  27 chr27_38255230     AKia    A    G        0      0        2 
  27 chr27_38255230     AOna    A    G        0      0        2 
  27 chr27_38255230     ASom    A    G        0      0        2 
  27 chr27_38255230     HCab    A    G        0      0        2 
  27 chr27_38255230     HPrz    A    G        0      0        2 
  27 chr27_38255230     ZBoe    A    G        1      2        2 
  27 chr27_38255230     ZGre    A    G        1      2        2 
  27 chr27_38255230     ZHar    A    G        1      2        2 
  27 chr27_38255230   Sample    A    G        0      0        2 
  27 chr27_38255929     AAsi    A    G        1      2        2 
  27 chr27_38255929     AKia    A    G        0      0        2 
  27 chr27_38255929     AOna    A    G        0      0        2 
  27 chr27_38255929     ASom    A    G      0.5      1        2 
  27 chr27_38255929     HCab    A    G        0      0        2 
  27 chr27_38255929     HPrz    A    G        0      0        2 
  27 chr27_38255929     ZBoe    A    G        0      0        2 
  27 chr27_38255929     ZGre    A    G        0      0        2 
  27 chr27_38255929     ZHar    A    G        0      0        2 
  27 chr27_38255929   Sample    A    G        0      0        2 
  27 chr27_38263815     AAsi    G    A        0      0        2 
  27 chr27_38263815     AKia    G    A        0      0        2 
  27 chr27_38263815     AOna    G    A      0.5      1        2 
  27 chr27_38263815     ASom    G    A        1      2        2 
  27 chr27_38263815     HCab    G    A        0      0        2 
  27 chr27_38263815     HPrz    G    A        0      0        2 
  27 chr27_38263815     ZBoe    G    A        0      0        2 
  27 chr27_38263815     ZGre    G    A        0      0        2 
  27 chr27_38263815     ZHar    G    A        1      2        2 
  27 chr27_38263815   Sample    G    A        0      0        2 
  27 chr27_38275220     AAsi    G    T        1      2        2 
  27 chr27_38275220     AKia    G    T        0      0        2 
  27 chr27_38275220     AOna    G    T        0      0        2 
  27 chr27_38275220     ASom    G    T        0      0        2 
  27 chr27_38275220     HCab    G    T        0      0        2 
  27 chr27_38275220     HPrz    G    T        0      0        2 
  27 chr27_38275220     ZBoe    G    T        0      0        2 
  27 chr27_38275220     ZGre    G    T        0      0        2 
  27 chr27_38275220     ZHar    G    T        0      0        2 
  27 chr27_38275220   Sample    G    T        0      0        2 
  27 chr27_38276040     AAsi    T    C        0      0        2 
  27 chr27_38276040     AKia    T    C        1      2        2 
  27 chr27_38276040     AOna    T    C        1      2        2 
  27 chr27_38276040     ASom    T    C        0      0        2 
  27 chr27_38276040     HCab    T    C        0      0        2 
  27 chr27_38276040     HPrz    T    C        0      0        2 
  27 chr27_38276040     ZBoe    T    C        0      0        2 
  27 chr27_38276040     ZGre    T    C        0      0        2 
  27 chr27_38276040     ZHar    T    C        0      0        2 
  27 chr27_38276040   Sample    T    C        0      0        2 
  27 chr27_38283880     AAsi    A    G        0      0        2 
  27 chr27_38283880     AKia    A    G        0      0        2 
  27 chr27_38283880     AOna    A    G        0      0        2 
  27 chr27_38283880     ASom    A    G        0      0        2 
  27 chr27_38283880     HCab    A    G        0      0        2 
  27 chr27_38283880     HPrz    A    G        0      0        2 
  27 chr27_38283880     ZBoe    A    G      0.5      1        2 
  27 chr27_38283880     ZGre    A    G        0      0        2 
  27 chr27_38283880     ZHar    A    G        0      0        2 
  27 chr27_38283880   Sample    A    G        0      0        2 
  27 chr27_38286154     AAsi    G    A        0      0        2 
  27 chr27_38286154     AKia    G    A        0      0        2 
  27 chr27_38286154     AOna    G    A      0.5      1        2 
  27 chr27_38286154     ASom    G    A        0      0        2 
  27 chr27_38286154     HCab    G    A        0      0        2 
  27 chr27_38286154     HPrz    G    A        0      0        2 
  27 chr27_38286154     ZBoe    G    A        0      0        2 
  27 chr27_38286154     ZGre    G    A        0      0        2 
  27 chr27_38286154     ZHar    G    A        0      0        2 
  27 chr27_38286154   Sample    G    A        0      0        2 
  27 chr27_38286449     AAsi    G    A        0      0        2 
  27 chr27_38286449     AKia    G    A        0      0        2 
  27 chr27_38286449     AOna    G    A        0      0        2 
  27 chr27_38286449     ASom    G    A        0      0        2 
  27 chr27_38286449     HCab    G    A        1      2        2 
  27 chr27_38286449     HPrz    G    A        1      2        2 
  27 chr27_38286449     ZBoe    G    A        0      0        2 
  27 chr27_38286449     ZGre    G    A        0      0        2 
  27 chr27_38286449     ZHar    G    A        0      0        2 
  27 chr27_38286449   Sample    G    A        1      2        2 
  27 chr27_38293554     AAsi    A    G        0      0        2 
  27 chr27_38293554     AKia    A    G        0      0        2 
  27 chr27_38293554     AOna    A    G      0.5      1        2 
  27 chr27_38293554     ASom    A    G        0      0        2 
  27 chr27_38293554     HCab    A    G        0      0        2 
  27 chr27_38293554     HPrz    A    G        0      0        2 
  27 chr27_38293554     ZBoe    A    G        0      0        2 
  27 chr27_38293554     ZGre    A    G        0      0        2 
  27 chr27_38293554     ZHar    A    G        0      0        2 
  27 chr27_38293554   Sample    A    G        0      0        2 
  27 chr27_38296927     AAsi    A    G        0      0        2 
  27 chr27_38296927     AKia    A    G        0      0        2 
  27 chr27_38296927     AOna    A    G        0      0        2 
  27 chr27_38296927     ASom    A    G        0      0        2 
  27 chr27_38296927     HCab    A    G        0      0        2 
  27 chr27_38296927     HPrz    A    G        0      0        2 
  27 chr27_38296927     ZBoe    A    G        1      2        2 
  27 chr27_38296927     ZGre    A    G        0      0        2 
  27 chr27_38296927     ZHar    A    G        0      0        2 
  27 chr27_38296927   Sample    A    G        0      0        2 
  27 chr27_38299617     AAsi    T    C        0      0        2 
  27 chr27_38299617     AKia    T    C        0      0        2 
  27 chr27_38299617     AOna    T    C      0.5      1        2 
  27 chr27_38299617     ASom    T    C        0      0        2 
  27 chr27_38299617     HCab    T    C        0      0        2 
  27 chr27_38299617     HPrz    T    C        0      0        2 
  27 chr27_38299617     ZBoe    T    C        0      0        2 
  27 chr27_38299617     ZGre    T    C        0      0        2 
  27 chr27_38299617     ZHar    T    C        0      0        2 
  27 chr27_38299617   Sample    T    C        0      0        2 
  27 chr27_38305763     AAsi    G    A        0      0        2 
  27 chr27_38305763     AKia    G    A        0      0        2 
  27 chr27_38305763     AOna    G    A        0      0        2 
  27 chr27_38305763     ASom    G    A        0      0        2 
  27 chr27_38305763     HCab    G    A        1      2        2 
  27 chr27_38305763     HPrz    G    A        1      2        2 
  27 chr27_38305763     ZBoe    G    A        0      0        2 
  27 chr27_38305763     ZGre    G    A        0      0        2 
  27 chr27_38305763     ZHar    G    A        0      0        2 
  27 chr27_38305763   Sample    G    A        1      2        2 
  27 chr27_38308288     AAsi    T    C        0      0        2 
  27 chr27_38308288     AKia    T    C        0      0        2 
  27 chr27_38308288     AOna    T    C        0      0        2 
  27 chr27_38308288     ASom    T    C        0      0        2 
  27 chr27_38308288     HCab    T    C        1      2        2 
  27 chr27_38308288     HPrz    T    C        1      2        2 
  27 chr27_38308288     ZBoe    T    C        0      0        2 
  27 chr27_38308288     ZGre    T    C        0      0        2 
  27 chr27_38308288     ZHar    T    C        0      0        2 
  27 chr27_38308288   Sample    T    C        1      2        2 
  27 chr27_38311391     AAsi    A    G        0      0        2 
  27 chr27_38311391     AKia    A    G        0      0        2 
  27 chr27_38311391     AOna    A    G        0      0        2 
  27 chr27_38311391     ASom    A    G        0      0        2 
  27 chr27_38311391     HCab    A    G        0      0        2 
  27 chr27_38311391     HPrz    A    G        0      0        2 
  27 chr27_38311391     ZBoe    A    G        0      0        2 
  27 chr27_38311391     ZGre    A    G        0      0        2 
  27 chr27_38311391     ZHar    A    G      0.5      1        2 
  27 chr27_38311391   Sample    A    G        0      0        2 
  27 chr27_38317780     AAsi    T    C        0      0        2 
  27 chr27_38317780     AKia    T    C        0      0        2 
  27 chr27_38317780     AOna    T    C      0.5      1        2 
  27 chr27_38317780     ASom    T    C        0      0        2 
  27 chr27_38317780     HCab    T    C        0      0        2 
  27 chr27_38317780     HPrz    T    C        0      0        2 
  27 chr27_38317780     ZBoe    T    C        0      0        2 
  27 chr27_38317780     ZGre    T    C        0      0        2 
  27 chr27_38317780     ZHar    T    C        0      0        2 
  27 chr27_38317780   Sample    T    C        0      0        2 
  27 chr27_38320628     AAsi    A    C        0      0        2 
  27 chr27_38320628     AKia    A    C        0      0        2 
  27 chr27_38320628     AOna    A    C      0.5      1        2 
  27 chr27_38320628     ASom    A    C        0      0        2 
  27 chr27_38320628     HCab    A    C        0      0        2 
  27 chr27_38320628     HPrz    A    C        0      0        2 
  27 chr27_38320628     ZBoe    A    C        0      0        2 
  27 chr27_38320628     ZGre    A    C        0      0        2 
  27 chr27_38320628     ZHar    A    C        0      0        2 
  27 chr27_38320628   Sample    A    C        0      0        2 
  27 chr27_38323589     AAsi    C    T      0.5      1        2 
  27 chr27_38323589     AKia    C    T        0      0        2 
  27 chr27_38323589     AOna    C    T        0      0        2 
  27 chr27_38323589     ASom    C    T        1      2        2 
  27 chr27_38323589     HCab    C    T        0      0        2 
  27 chr27_38323589     HPrz    C    T        0      0        2 
  27 chr27_38323589     ZBoe    C    T        0      0        2 
  27 chr27_38323589     ZGre    C    T        0      0        2 
  27 chr27_38323589     ZHar    C    T        0      0        2 
  27 chr27_38323589   Sample    C    T        0      0        2 
  27 chr27_38324810     AAsi    T    C      0.5      1        2 
  27 chr27_38324810     AKia    T    C        0      0        2 
  27 chr27_38324810     AOna    T    C        0      0        2 
  27 chr27_38324810     ASom    T    C        1      2        2 
  27 chr27_38324810     HCab    T    C        0      0        2 
  27 chr27_38324810     HPrz    T    C        0      0        2 
  27 chr27_38324810     ZBoe    T    C        0      0        2 
  27 chr27_38324810     ZGre    T    C        0      0        2 
  27 chr27_38324810     ZHar    T    C        0      0        2 
  27 chr27_38324810   Sample    T    C        0      0        2 
  27 chr27_38332048     AAsi    T    C        0      0        2 
  27 chr27_38332048     AKia    T    C        0      0        2 
  27 chr27_38332048     AOna    T    C        0      0        2 
  27 chr27_38332048     ASom    T    C        0      0        2 
  27 chr27_38332048     HCab    T    C        0      0        2 
  27 chr27_38332048     HPrz    T    C        0      0        2 
  27 chr27_38332048     ZBoe    T    C        0      0        2 
  27 chr27_38332048     ZGre    T    C        0      0        2 
  27 chr27_38332048     ZHar    T    C      0.5      1        2 
  27 chr27_38332048   Sample    T    C        0      0        2 
  27 chr27_38333402     AAsi    T    G        0      0        2 
  27 chr27_38333402     AKia    T    G        0      0        2 
  27 chr27_38333402     AOna    T    G        0      0        2 
  27 chr27_38333402     ASom    T    G        0      0        2 
  27 chr27_38333402     HCab    T    G        1      2        2 
  27 chr27_38333402     HPrz    T    G        1      2        2 
  27 chr27_38333402     ZBoe    T    G        0      0        2 
  27 chr27_38333402     ZGre    T    G        0      0        2 
  27 chr27_38333402     ZHar    T    G        0      0        2 
  27 chr27_38333402   Sample    T    G        1      2        2 
  27 chr27_38334107     AAsi    A    G        0      0        2 
  27 chr27_38334107     AKia    A    G        0      0        2 
  27 chr27_38334107     AOna    A    G      0.5      1        2 
  27 chr27_38334107     ASom    A    G        0      0        2 
  27 chr27_38334107     HCab    A    G        0      0        2 
  27 chr27_38334107     HPrz    A    G        0      0        2 
  27 chr27_38334107     ZBoe    A    G        0      0        2 
  27 chr27_38334107     ZGre    A    G        0      0        2 
  27 chr27_38334107     ZHar    A    G        0      0        2 
  27 chr27_38334107   Sample    A    G        0      0        2 
  27 chr27_38340415     AAsi    A    G        0      0        2 
  27 chr27_38340415     AKia    A    G        0      0        2 
  27 chr27_38340415     AOna    A    G        0      0        2 
  27 chr27_38340415     ASom    A    G        0      0        2 
  27 chr27_38340415     HCab    A    G        0      0        2 
  27 chr27_38340415     HPrz    A    G        0      0        2 
  27 chr27_38340415     ZBoe    A    G      0.5      1        2 
  27 chr27_38340415     ZGre    A    G        0      0        2 
  27 chr27_38340415     ZHar    A    G        0      0        2 
  27 chr27_38340415   Sample    A    G        0      0        2 
  27 chr27_38340931     AAsi    C    A        0      0        2 
  27 chr27_38340931     AKia    C    A        0      0        2 
  27 chr27_38340931     AOna    C    A        0      0        2 
  27 chr27_38340931     ASom    C    A        0      0        2 
  27 chr27_38340931     HCab    C    A        0      0        2 
  27 chr27_38340931     HPrz    C    A        0      0        2 
  27 chr27_38340931     ZBoe    C    A      0.5      1        2 
  27 chr27_38340931     ZGre    C    A        0      0        2 
  27 chr27_38340931     ZHar    C    A        0      0        2 
  27 chr27_38340931   Sample    C    A        0      0        2 
  27 chr27_38346183     AAsi    T    C        0      0        2 
  27 chr27_38346183     AKia    T    C        0      0        2 
  27 chr27_38346183     AOna    T    C        0      0        2 
  27 chr27_38346183     ASom    T    C        0      0        2 
  27 chr27_38346183     HCab    T    C        1      2        2 
  27 chr27_38346183     HPrz    T    C        1      2        2 
  27 chr27_38346183     ZBoe    T    C        0      0        2 
  27 chr27_38346183     ZGre    T    C        0      0        2 
  27 chr27_38346183     ZHar    T    C        0      0        2 
  27 chr27_38346183   Sample    T    C        1      2        2 
  27 chr27_38347200     AAsi    G    A        0      0        2 
  27 chr27_38347200     AKia    G    A        0      0        2 
  27 chr27_38347200     AOna    G    A        1      2        2 
  27 chr27_38347200     ASom    G    A        0      0        2 
  27 chr27_38347200     HCab    G    A        0      0        2 
  27 chr27_38347200     HPrz    G    A        0      0        2 
  27 chr27_38347200     ZBoe    G    A        0      0        2 
  27 chr27_38347200     ZGre    G    A        0      0        2 
  27 chr27_38347200     ZHar    G    A        0      0        2 
  27 chr27_38347200   Sample    G    A        0      0        2 
  27 chr27_38350278     AAsi    A    G        0      0        2 
  27 chr27_38350278     AKia    A    G        0      0        2 
  27 chr27_38350278     AOna    A    G        0      0        2 
  27 chr27_38350278     ASom    A    G        0      0        2 
  27 chr27_38350278     HCab    A    G        0      0        2 
  27 chr27_38350278     HPrz    A    G        0      0        2 
  27 chr27_38350278     ZBoe    A    G        0      0        2 
  27 chr27_38350278     ZGre    A    G        0      0        2 
  27 chr27_38350278     ZHar    A    G        1      2        2 
  27 chr27_38350278   Sample    A    G        0      0        2 
  27 chr27_38352312     AAsi    G    A        0      0        2 
  27 chr27_38352312     AKia    G    A        0      0        2 
  27 chr27_38352312     AOna    G    A        0      0        2 
  27 chr27_38352312     ASom    G    A        0      0        2 
  27 chr27_38352312     HCab    G    A        0      0        2 
  27 chr27_38352312     HPrz    G    A        0      0        2 
  27 chr27_38352312     ZBoe    G    A      0.5      1        2 
  27 chr27_38352312     ZGre    G    A        0      0        2 
  27 chr27_38352312     ZHar    G    A        0      0        2 
  27 chr27_38352312   Sample    G    A        0      0        2 
  27 chr27_38356398     AAsi    C    T        0      0        2 
  27 chr27_38356398     AKia    C    T        0      0        2 
  27 chr27_38356398     AOna    C    T        0      0        2 
  27 chr27_38356398     ASom    C    T        0      0        2 
  27 chr27_38356398     HCab    C    T        1      2        2 
  27 chr27_38356398     HPrz    C    T        1      2        2 
  27 chr27_38356398     ZBoe    C    T        0      0        2 
  27 chr27_38356398     ZGre    C    T        0      0        2 
  27 chr27_38356398     ZHar    C    T        0      0        2 
  27 chr27_38356398   Sample    C    T        1      2        2 
  27 chr27_38358342     AAsi    G    T        0      0        2 
  27 chr27_38358342     AKia    G    T        0      0        2 
  27 chr27_38358342     AOna    G    T        0      0        2 
  27 chr27_38358342     ASom    G    T        0      0        2 
  27 chr27_38358342     HCab    G    T        0      0        2 
  27 chr27_38358342     HPrz    G    T        0      0        2 
  27 chr27_38358342     ZBoe    G    T      0.5      1        2 
  27 chr27_38358342     ZGre    G    T        0      0        2 
  27 chr27_38358342     ZHar    G    T        0      0        2 
  27 chr27_38358342   Sample    G    T        0      0        2 
  27 chr27_38361135     AAsi    T    C        0      0        2 
  27 chr27_38361135     AKia    T    C        0      0        2 
  27 chr27_38361135     AOna    T    C        0      0        2 
  27 chr27_38361135     ASom    T    C      0.5      1        2 
  27 chr27_38361135     HCab    T    C        0      0        2 
  27 chr27_38361135     HPrz    T    C        0      0        2 
  27 chr27_38361135     ZBoe    T    C        0      0        2 
  27 chr27_38361135     ZGre    T    C        0      0        2 
  27 chr27_38361135     ZHar    T    C        0      0        2 
  27 chr27_38361135   Sample    T    C        0      0        2 
  27 chr27_38362306     AAsi    T    C        0      0        2 
  27 chr27_38362306     AKia    T    C      0.5      1        2 
  27 chr27_38362306     AOna    T    C        0      0        2 
  27 chr27_38362306     ASom    T    C        0      0        2 
  27 chr27_38362306     HCab    T    C        0      0        2 
  27 chr27_38362306     HPrz    T    C        0      0        2 
  27 chr27_38362306     ZBoe    T    C        0      0        2 
  27 chr27_38362306     ZGre    T    C        0      0        2 
  27 chr27_38362306     ZHar    T    C        0      0        2 
  27 chr27_38362306   Sample    T    C        0      0        2 
  27 chr27_38364287     AAsi    T    C        0      0        2 
  27 chr27_38364287     AKia    T    C        0      0        2 
  27 chr27_38364287     AOna    T    C        0      0        2 
  27 chr27_38364287     ASom    T    C        0      0        2 
  27 chr27_38364287     HCab    T    C        1      2        2 
  27 chr27_38364287     HPrz    T    C        1      2        2 
  27 chr27_38364287     ZBoe    T    C        0      0        2 
  27 chr27_38364287     ZGre    T    C        0      0        2 
  27 chr27_38364287     ZHar    T    C        0      0        2 
  27 chr27_38364287   Sample    T    C        1      2        2 
  27 chr27_38364483     AAsi    C    T        1      2        2 
  27 chr27_38364483     AKia    C    T        0      0        2 
  27 chr27_38364483     AOna    C    T        0      0        2 
  27 chr27_38364483     ASom    C    T        0      0        2 
  27 chr27_38364483     HCab    C    T        1      2        2 
  27 chr27_38364483     HPrz    C    T        1      2        2 
  27 chr27_38364483     ZBoe    C    T        0      0        2 
  27 chr27_38364483     ZGre    C    T        0      0        2 
  27 chr27_38364483     ZHar    C    T        0      0        2 
  27 chr27_38364483   Sample    C    T        1      2        2 
  27 chr27_38365238     AAsi    A    G        0      0        2 
  27 chr27_38365238     AKia    A    G        1      2        2 
  27 chr27_38365238     AOna    A    G      0.5      1        2 
  27 chr27_38365238     ASom    A    G        0      0        2 
  27 chr27_38365238     HCab    A    G        0      0        2 
  27 chr27_38365238     HPrz    A    G        0      0        2 
  27 chr27_38365238     ZBoe    A    G        0      0        2 
  27 chr27_38365238     ZGre    A    G        0      0        2 
  27 chr27_38365238     ZHar    A    G        0      0        2 
  27 chr27_38365238   Sample    A    G        0      0        2 
  27 chr27_38373336     AAsi    T    C        0      0        2 
  27 chr27_38373336     AKia    T    C        0      0        2 
  27 chr27_38373336     AOna    T    C        0      0        2 
  27 chr27_38373336     ASom    T    C        0      0        2 
  27 chr27_38373336     HCab    T    C        0      0        2 
  27 chr27_38373336     HPrz    T    C        0      0        2 
  27 chr27_38373336     ZBoe    T    C        1      2        2 
  27 chr27_38373336     ZGre    T    C        0      0        2 
  27 chr27_38373336     ZHar    T    C        0      0        2 
  27 chr27_38373336   Sample    T    C        0      0        2 
  27 chr27_38377934     AAsi    A    G        0      0        2 
  27 chr27_38377934     AKia    A    G        0      0        2 
  27 chr27_38377934     AOna    A    G        0      0        2 
  27 chr27_38377934     ASom    A    G        0      0        2 
  27 chr27_38377934     HCab    A    G        1      2        2 
  27 chr27_38377934     HPrz    A    G        1      2        2 
  27 chr27_38377934     ZBoe    A    G        0      0        2 
  27 chr27_38377934     ZGre    A    G        0      0        2 
  27 chr27_38377934     ZHar    A    G        0      0        2 
  27 chr27_38377934   Sample    A    G        1      2        2 
  27 chr27_38384500     AAsi    A    T        0      0        2 
  27 chr27_38384500     AKia    A    T        0      0        2 
  27 chr27_38384500     AOna    A    T        0      0        2 
  27 chr27_38384500     ASom    A    T        0      0        2 
  27 chr27_38384500     HCab    A    T        1      2        2 
  27 chr27_38384500     HPrz    A    T        1      2        2 
  27 chr27_38384500     ZBoe    A    T        0      0        2 
  27 chr27_38384500     ZGre    A    T        0      0        2 
  27 chr27_38384500     ZHar    A    T        0      0        2 
  27 chr27_38384500   Sample    A    T        1      2        2 
  27 chr27_38385043     AAsi    A    G        0      0        2 
  27 chr27_38385043     AKia    A    G        0      0        2 
  27 chr27_38385043     AOna    A    G      0.5      1        2 
  27 chr27_38385043     ASom    A    G        0      0        2 
  27 chr27_38385043     HCab    A    G        0      0        2 
  27 chr27_38385043     HPrz    A    G        0      0        2 
  27 chr27_38385043     ZBoe    A    G        0      0        2 
  27 chr27_38385043     ZGre    A    G        0      0        2 
  27 chr27_38385043     ZHar    A    G        0      0        2 
  27 chr27_38385043   Sample    A    G        0      0        2 
  27 chr27_38385045     AAsi    T    C        0      0        2 
  27 chr27_38385045     AKia    T    C        0      0        2 
  27 chr27_38385045     AOna    T    C        0      0        2 
  27 chr27_38385045     ASom    T    C      0.5      1        2 
  27 chr27_38385045     HCab    T    C        0      0        2 
  27 chr27_38385045     HPrz    T    C        0      0        2 
  27 chr27_38385045     ZBoe    T    C        0      0        2 
  27 chr27_38385045     ZGre    T    C        0      0        2 
  27 chr27_38385045     ZHar    T    C        0      0        2 
  27 chr27_38385045   Sample    T    C        0      0        2 
  27 chr27_38387285     AAsi    A    G        0      0        2 
  27 chr27_38387285     AKia    A    G        1      2        2 
  27 chr27_38387285     AOna    A    G      0.5      1        2 
  27 chr27_38387285     ASom    A    G        0      0        2 
  27 chr27_38387285     HCab    A    G        0      0        2 
  27 chr27_38387285     HPrz    A    G        0      0        2 
  27 chr27_38387285     ZBoe    A    G        0      0        2 
  27 chr27_38387285     ZGre    A    G        0      0        2 
  27 chr27_38387285     ZHar    A    G        0      0        2 
  27 chr27_38387285   Sample    A    G        0      0        2 
  27 chr27_38394935     AAsi    G    T        0      0        2 
  27 chr27_38394935     AKia    G    T        0      0        2 
  27 chr27_38394935     AOna    G    T        0      0        2 
  27 chr27_38394935     ASom    G    T        0      0        2 
  27 chr27_38394935     HCab    G    T        1      2        2 
  27 chr27_38394935     HPrz    G    T        1      2        2 
  27 chr27_38394935     ZBoe    G    T        0      0        2 
  27 chr27_38394935     ZGre    G    T        0      0        2 
  27 chr27_38394935     ZHar    G    T        0      0        2 
  27 chr27_38394935   Sample    G    T        1      2        2 
  27 chr27_38400373     AAsi    T    C        0      0        2 
  27 chr27_38400373     AKia    T    C        0      0        2 
  27 chr27_38400373     AOna    T    C        0      0        2 
  27 chr27_38400373     ASom    T    C        0      0        2 
  27 chr27_38400373     HCab    T    C        0      0        2 
  27 chr27_38400373     HPrz    T    C        0      0        2 
  27 chr27_38400373     ZBoe    T    C        1      2        2 
  27 chr27_38400373     ZGre    T    C        1      2        2 
  27 chr27_38400373     ZHar    T    C        1      2        2 
  27 chr27_38400373   Sample    T    C        0      0        2 
  27 chr27_38401885     AAsi    A    G        0      0        2 
  27 chr27_38401885     AKia    A    G        0      0        2 
  27 chr27_38401885     AOna    A    G        0      0        2 
  27 chr27_38401885     ASom    A    G        0      0        2 
  27 chr27_38401885     HCab    A    G        1      2        2 
  27 chr27_38401885     HPrz    A    G        1      2        2 
  27 chr27_38401885     ZBoe    A    G        0      0        2 
  27 chr27_38401885     ZGre    A    G        0      0        2 
  27 chr27_38401885     ZHar    A    G        0      0        2 
  27 chr27_38401885   Sample    A    G        1      2        2 
  27 chr27_38402428     AAsi    A    G        0      0        2 
  27 chr27_38402428     AKia    A    G        0      0        2 
  27 chr27_38402428     AOna    A    G        0      0        2 
  27 chr27_38402428     ASom    A    G      0.5      1        2 
  27 chr27_38402428     HCab    A    G        0      0        2 
  27 chr27_38402428     HPrz    A    G        0      0        2 
  27 chr27_38402428     ZBoe    A    G        0      0        2 
  27 chr27_38402428     ZGre    A    G        0      0        2 
  27 chr27_38402428     ZHar    A    G        0      0        2 
  27 chr27_38402428   Sample    A    G        0      0        2 
  27 chr27_38403744     AAsi    A    G        0      0        2 
  27 chr27_38403744     AKia    A    G        0      0        2 
  27 chr27_38403744     AOna    A    G        0      0        2 
  27 chr27_38403744     ASom    A    G        0      0        2 
  27 chr27_38403744     HCab    A    G        0      0        2 
  27 chr27_38403744     HPrz    A    G      0.5      1        2 
  27 chr27_38403744     ZBoe    A    G        0      0        2 
  27 chr27_38403744     ZGre    A    G        0      0        2 
  27 chr27_38403744     ZHar    A    G        0      0        2 
  27 chr27_38403744   Sample    A    G        1      2        2 
  27 chr27_38404698     AAsi    C    T        0      0        2 
  27 chr27_38404698     AKia    C    T        0      0        2 
  27 chr27_38404698     AOna    C    T        0      0        2 
  27 chr27_38404698     ASom    C    T        0      0        2 
  27 chr27_38404698     HCab    C    T        1      2        2 
  27 chr27_38404698     HPrz    C    T        1      2        2 
  27 chr27_38404698     ZBoe    C    T        0      0        2 
  27 chr27_38404698     ZGre    C    T        0      0        2 
  27 chr27_38404698     ZHar    C    T        0      0        2 
  27 chr27_38404698   Sample    C    T        1      2        2 
  27 chr27_38414729     AAsi    T    G        0      0        2 
  27 chr27_38414729     AKia    T    G        0      0        2 
  27 chr27_38414729     AOna    T    G        0      0        2 
  27 chr27_38414729     ASom    T    G        0      0        2 
  27 chr27_38414729     HCab    T    G        1      2        2 
  27 chr27_38414729     HPrz    T    G        1      2        2 
  27 chr27_38414729     ZBoe    T    G        0      0        2 
  27 chr27_38414729     ZGre    T    G        0      0        2 
  27 chr27_38414729     ZHar    T    G        0      0        2 
  27 chr27_38414729   Sample    T    G        1      2        2 
  27 chr27_38415466     AAsi    T    C        0      0        2 
  27 chr27_38415466     AKia    T    C      0.5      1        2 
  27 chr27_38415466     AOna    T    C        1      2        2 
  27 chr27_38415466     ASom    T    C        0      0        2 
  27 chr27_38415466     HCab    T    C        0      0        2 
  27 chr27_38415466     HPrz    T    C        0      0        2 
  27 chr27_38415466     ZBoe    T    C        0      0        2 
  27 chr27_38415466     ZGre    T    C        0      0        2 
  27 chr27_38415466     ZHar    T    C        0      0        2 
  27 chr27_38415466   Sample    T    C        0      0        2 
  27 chr27_38415852     AAsi    T    C        0      0        2 
  27 chr27_38415852     AKia    T    C        0      0        2 
  27 chr27_38415852     AOna    T    C        0      0        2 
  27 chr27_38415852     ASom    T    C        0      0        2 
  27 chr27_38415852     HCab    T    C      0.5      1        2 
  27 chr27_38415852     HPrz    T    C        0      0        2 
  27 chr27_38415852     ZBoe    T    C        0      0        2 
  27 chr27_38415852     ZGre    T    C        0      0        2 
  27 chr27_38415852     ZHar    T    C        0      0        2 
  27 chr27_38415852   Sample    T    C        1      2        2 
  27 chr27_38423149     AAsi    T    C        0      0        2 
  27 chr27_38423149     AKia    T    C        0      0        2 
  27 chr27_38423149     AOna    T    C        0      0        2 
  27 chr27_38423149     ASom    T    C        0      0        2 
  27 chr27_38423149     HCab    T    C        1      2        2 
  27 chr27_38423149     HPrz    T    C        1      2        2 
  27 chr27_38423149     ZBoe    T    C        0      0        2 
  27 chr27_38423149     ZGre    T    C        0      0        2 
  27 chr27_38423149     ZHar    T    C        0      0        2 
  27 chr27_38423149   Sample    T    C        1      2        2 
  27 chr27_38427943     AAsi    C    T        0      0        2 
  27 chr27_38427943     AKia    C    T        0      0        2 
  27 chr27_38427943     AOna    C    T        0      0        2 
  27 chr27_38427943     ASom    C    T        0      0        2 
  27 chr27_38427943     HCab    C    T        1      2        2 
  27 chr27_38427943     HPrz    C    T        1      2        2 
  27 chr27_38427943     ZBoe    C    T        0      0        2 
  27 chr27_38427943     ZGre    C    T        0      0        2 
  27 chr27_38427943     ZHar    C    T        0      0        2 
  27 chr27_38427943   Sample    C    T        1      2        2 
  27 chr27_38428423     AAsi    A    G        0      0        2 
  27 chr27_38428423     AKia    A    G        0      0        2 
  27 chr27_38428423     AOna    A    G        0      0        2 
  27 chr27_38428423     ASom    A    G      0.5      1        2 
  27 chr27_38428423     HCab    A    G        0      0        2 
  27 chr27_38428423     HPrz    A    G        0      0        2 
  27 chr27_38428423     ZBoe    A    G        0      0        2 
  27 chr27_38428423     ZGre    A    G        0      0        2 
  27 chr27_38428423     ZHar    A    G        0      0        2 
  27 chr27_38428423   Sample    A    G        0      0        2 
  27 chr27_38428839     AAsi    T    C        0      0        2 
  27 chr27_38428839     AKia    T    C      0.5      1        2 
  27 chr27_38428839     AOna    T    C        0      0        2 
  27 chr27_38428839     ASom    T    C        0      0        2 
  27 chr27_38428839     HCab    T    C        0      0        2 
  27 chr27_38428839     HPrz    T    C        0      0        2 
  27 chr27_38428839     ZBoe    T    C        0      0        2 
  27 chr27_38428839     ZGre    T    C        0      0        2 
  27 chr27_38428839     ZHar    T    C        0      0        2 
  27 chr27_38428839   Sample    T    C        0      0        2 
  27 chr27_38429919     AAsi    A    G        0      0        2 
  27 chr27_38429919     AKia    A    G        0      0        2 
  27 chr27_38429919     AOna    A    G        0      0        2 
  27 chr27_38429919     ASom    A    G        0      0        2 
  27 chr27_38429919     HCab    A    G        0      0        2 
  27 chr27_38429919     HPrz    A    G        0      0        2 
  27 chr27_38429919     ZBoe    A    G        0      0        2 
  27 chr27_38429919     ZGre    A    G        0      0        2 
  27 chr27_38429919     ZHar    A    G      0.5      1        2 
  27 chr27_38429919   Sample    A    G        0      0        2 
  27 chr27_38431009     AAsi    G    C        0      0        2 
  27 chr27_38431009     AKia    G    C        0      0        2 
  27 chr27_38431009     AOna    G    C        0      0        2 
  27 chr27_38431009     ASom    G    C        0      0        2 
  27 chr27_38431009     HCab    G    C        0      0        2 
  27 chr27_38431009     HPrz    G    C        0      0        2 
  27 chr27_38431009     ZBoe    G    C        0      0        2 
  27 chr27_38431009     ZGre    G    C        0      0        2 
  27 chr27_38431009     ZHar    G    C      0.5      1        2 
  27 chr27_38431009   Sample    G    C        0      0        2 
  27 chr27_38431053     AAsi    T    C        0      0        2 
  27 chr27_38431053     AKia    T    C        0      0        2 
  27 chr27_38431053     AOna    T    C        0      0        2 
  27 chr27_38431053     ASom    T    C        0      0        2 
  27 chr27_38431053     HCab    T    C        1      2        2 
  27 chr27_38431053     HPrz    T    C        1      2        2 
  27 chr27_38431053     ZBoe    T    C        0      0        2 
  27 chr27_38431053     ZGre    T    C        0      0        2 
  27 chr27_38431053     ZHar    T    C        0      0        2 
  27 chr27_38431053   Sample    T    C        1      2        2 
  27 chr27_38434614     AAsi    A    G        0      0        2 
  27 chr27_38434614     AKia    A    G        0      0        2 
  27 chr27_38434614     AOna    A    G        0      0        2 
  27 chr27_38434614     ASom    A    G        1      2        2 
  27 chr27_38434614     HCab    A    G        0      0        2 
  27 chr27_38434614     HPrz    A    G        0      0        2 
  27 chr27_38434614     ZBoe    A    G        0      0        2 
  27 chr27_38434614     ZGre    A    G        0      0        2 
  27 chr27_38434614     ZHar    A    G      0.5      1        2 
  27 chr27_38434614   Sample    A    G        0      0        2 
  27 chr27_38438170     AAsi    C    A        0      0        2 
  27 chr27_38438170     AKia    C    A        0      0        2 
  27 chr27_38438170     AOna    C    A        0      0        2 
  27 chr27_38438170     ASom    C    A        0      0        2 
  27 chr27_38438170     HCab    C    A        0      0        2 
  27 chr27_38438170     HPrz    C    A      0.5      1        2 
  27 chr27_38438170     ZBoe    C    A        0      0        2 
  27 chr27_38438170     ZGre    C    A        0      0        2 
  27 chr27_38438170     ZHar    C    A        0      0        2 
  27 chr27_38438170   Sample    C    A        0      0        2 
  27 chr27_38441094     AAsi    A    G        1      2        2 
  27 chr27_38441094     AKia    A    G        0      0        2 
  27 chr27_38441094     AOna    A    G        0      0        2 
  27 chr27_38441094     ASom    A    G        1      2        2 
  27 chr27_38441094     HCab    A    G        0      0        2 
  27 chr27_38441094     HPrz    A    G        0      0        2 
  27 chr27_38441094     ZBoe    A    G        0      0        2 
  27 chr27_38441094     ZGre    A    G        0      0        2 
  27 chr27_38441094     ZHar    A    G        0      0        2 
  27 chr27_38441094   Sample    A    G        0      0        2 
  27 chr27_38441423     AAsi    T    C        0      0        2 
  27 chr27_38441423     AKia    T    C        0      0        2 
  27 chr27_38441423     AOna    T    C      0.5      1        2 
  27 chr27_38441423     ASom    T    C        0      0        2 
  27 chr27_38441423     HCab    T    C        0      0        2 
  27 chr27_38441423     HPrz    T    C        0      0        2 
  27 chr27_38441423     ZBoe    T    C        0      0        2 
  27 chr27_38441423     ZGre    T    C        0      0        2 
  27 chr27_38441423     ZHar    T    C        0      0        2 
  27 chr27_38441423   Sample    T    C        0      0        2 
  27 chr27_38443993     AAsi    G    C        0      0        2 
  27 chr27_38443993     AKia    G    C        0      0        2 
  27 chr27_38443993     AOna    G    C        0      0        2 
  27 chr27_38443993     ASom    G    C        0      0        2 
  27 chr27_38443993     HCab    G    C      0.5      1        2 
  27 chr27_38443993     HPrz    G    C        0      0        2 
  27 chr27_38443993     ZBoe    G    C        0      0        2 
  27 chr27_38443993     ZGre    G    C        0      0        2 
  27 chr27_38443993     ZHar    G    C        0      0        2 
  27 chr27_38443993   Sample    G    C        0      0        2 
  27 chr27_38455036     AAsi    A    G        0      0        2 
  27 chr27_38455036     AKia    A    G        0      0        2 
  27 chr27_38455036     AOna    A    G        0      0        2 
  27 chr27_38455036     ASom    A    G        0      0        2 
  27 chr27_38455036     HCab    A    G        0      0        2 
  27 chr27_38455036     HPrz    A    G        0      0        2 
  27 chr27_38455036     ZBoe    A    G        1      2        2 
  27 chr27_38455036     ZGre    A    G        1      2        2 
  27 chr27_38455036     ZHar    A    G        1      2        2 
  27 chr27_38455036   Sample    A    G        0      0        2 
  27 chr27_38455921     AAsi    C    T        1      2        2 
  27 chr27_38455921     AKia    C    T        0      0        2 
  27 chr27_38455921     AOna    C    T        0      0        2 
  27 chr27_38455921     ASom    C    T        1      2        2 
  27 chr27_38455921     HCab    C    T        0      0        2 
  27 chr27_38455921     HPrz    C    T        0      0        2 
  27 chr27_38455921     ZBoe    C    T        0      0        2 
  27 chr27_38455921     ZGre    C    T        0      0        2 
  27 chr27_38455921     ZHar    C    T        0      0        2 
  27 chr27_38455921   Sample    C    T        0      0        2 
  27 chr27_38458274     AAsi    T    C      0.5      1        2 
  27 chr27_38458274     AKia    T    C        0      0        2 
  27 chr27_38458274     AOna    T    C        0      0        2 
  27 chr27_38458274     ASom    T    C        0      0        2 
  27 chr27_38458274     HCab    T    C        0      0        2 
  27 chr27_38458274     HPrz    T    C        0      0        2 
  27 chr27_38458274     ZBoe    T    C        0      0        2 
  27 chr27_38458274     ZGre    T    C        0      0        2 
  27 chr27_38458274     ZHar    T    C        0      0        2 
  27 chr27_38458274   Sample    T    C        0      0        2 
  27 chr27_38458345     AAsi    T    C        0      0        2 
  27 chr27_38458345     AKia    T    C        0      0        2 
  27 chr27_38458345     AOna    T    C        0      0        2 
  27 chr27_38458345     ASom    T    C        0      0        2 
  27 chr27_38458345     HCab    T    C        1      2        2 
  27 chr27_38458345     HPrz    T    C        1      2        2 
  27 chr27_38458345     ZBoe    T    C        0      0        2 
  27 chr27_38458345     ZGre    T    C        0      0        2 
  27 chr27_38458345     ZHar    T    C        0      0        2 
  27 chr27_38458345   Sample    T    C        1      2        2 
  27 chr27_38461326     AAsi    G    A        0      0        2 
  27 chr27_38461326     AKia    G    A      0.5      1        2 
  27 chr27_38461326     AOna    G    A        0      0        2 
  27 chr27_38461326     ASom    G    A        0      0        2 
  27 chr27_38461326     HCab    G    A        0      0        2 
  27 chr27_38461326     HPrz    G    A        0      0        2 
  27 chr27_38461326     ZBoe    G    A        0      0        2 
  27 chr27_38461326     ZGre    G    A        0      0        2 
  27 chr27_38461326     ZHar    G    A        0      0        2 
  27 chr27_38461326   Sample    G    A        0      0        2 
  27 chr27_38464821     AAsi    A    G        0      0        2 
  27 chr27_38464821     AKia    A    G        0      0        2 
  27 chr27_38464821     AOna    A    G        0      0        2 
  27 chr27_38464821     ASom    A    G        0      0        2 
  27 chr27_38464821     HCab    A    G        0      0        2 
  27 chr27_38464821     HPrz    A    G        0      0        2 
  27 chr27_38464821     ZBoe    A    G      0.5      1        2 
  27 chr27_38464821     ZGre    A    G        0      0        2 
  27 chr27_38464821     ZHar    A    G        0      0        2 
  27 chr27_38464821   Sample    A    G        0      0        2 
  27 chr27_38465160     AAsi    T    A        0      0        2 
  27 chr27_38465160     AKia    T    A        0      0        2 
  27 chr27_38465160     AOna    T    A        0      0        2 
  27 chr27_38465160     ASom    T    A        0      0        2 
  27 chr27_38465160     HCab    T    A        0      0        2 
  27 chr27_38465160     HPrz    T    A        0      0        2 
  27 chr27_38465160     ZBoe    T    A      0.5      1        2 
  27 chr27_38465160     ZGre    T    A        0      0        2 
  27 chr27_38465160     ZHar    T    A        0      0        2 
  27 chr27_38465160   Sample    T    A        0      0        2 
  27 chr27_38468923     AAsi    C    T        0      0        2 
  27 chr27_38468923     AKia    C    T        0      0        2 
  27 chr27_38468923     AOna    C    T        0      0        2 
  27 chr27_38468923     ASom    C    T        0      0        2 
  27 chr27_38468923     HCab    C    T        1      2        2 
  27 chr27_38468923     HPrz    C    T        1      2        2 
  27 chr27_38468923     ZBoe    C    T        0      0        2 
  27 chr27_38468923     ZGre    C    T        0      0        2 
  27 chr27_38468923     ZHar    C    T        0      0        2 
  27 chr27_38468923   Sample    C    T        1      2        2 
  27 chr27_38469085     AAsi    T    G        0      0        2 
  27 chr27_38469085     AKia    T    G        0      0        2 
  27 chr27_38469085     AOna    T    G        0      0        2 
  27 chr27_38469085     ASom    T    G        0      0        2 
  27 chr27_38469085     HCab    T    G        1      2        2 
  27 chr27_38469085     HPrz    T    G        1      2        2 
  27 chr27_38469085     ZBoe    T    G        0      0        2 
  27 chr27_38469085     ZGre    T    G        0      0        2 
  27 chr27_38469085     ZHar    T    G        0      0        2 
  27 chr27_38469085   Sample    T    G        1      2        2 
  27 chr27_38475182     AAsi    C    T        0      0        2 
  27 chr27_38475182     AKia    C    T        0      0        2 
  27 chr27_38475182     AOna    C    T        0      0        2 
  27 chr27_38475182     ASom    C    T        0      0        2 
  27 chr27_38475182     HCab    C    T        1      2        2 
  27 chr27_38475182     HPrz    C    T        1      2        2 
  27 chr27_38475182     ZBoe    C    T        0      0        2 
  27 chr27_38475182     ZGre    C    T        0      0        2 
  27 chr27_38475182     ZHar    C    T        0      0        2 
  27 chr27_38475182   Sample    C    T        1      2        2 
  27 chr27_38475950     AAsi    C    G        0      0        2 
  27 chr27_38475950     AKia    C    G        0      0        2 
  27 chr27_38475950     AOna    C    G        0      0        2 
  27 chr27_38475950     ASom    C    G        0      0        2 
  27 chr27_38475950     HCab    C    G        1      2        2 
  27 chr27_38475950     HPrz    C    G        1      2        2 
  27 chr27_38475950     ZBoe    C    G        0      0        2 
  27 chr27_38475950     ZGre    C    G        0      0        2 
  27 chr27_38475950     ZHar    C    G        0      0        2 
  27 chr27_38475950   Sample    C    G        1      2        2 
  27 chr27_38476093     AAsi    A    G        0      0        2 
  27 chr27_38476093     AKia    A    G        0      0        2 
  27 chr27_38476093     AOna    A    G        0      0        2 
  27 chr27_38476093     ASom    A    G        1      2        2 
  27 chr27_38476093     HCab    A    G        0      0        2 
  27 chr27_38476093     HPrz    A    G        0      0        2 
  27 chr27_38476093     ZBoe    A    G        0      0        2 
  27 chr27_38476093     ZGre    A    G        0      0        2 
  27 chr27_38476093     ZHar    A    G        0      0        2 
  27 chr27_38476093   Sample    A    G        0      0        2 
  27 chr27_38479166     AAsi    C    G        0      0        2 
  27 chr27_38479166     AKia    C    G        0      0        2 
  27 chr27_38479166     AOna    C    G        0      0        2 
  27 chr27_38479166     ASom    C    G        0      0        2 
  27 chr27_38479166     HCab    C    G        0      0        2 
  27 chr27_38479166     HPrz    C    G        0      0        2 
  27 chr27_38479166     ZBoe    C    G      0.5      1        2 
  27 chr27_38479166     ZGre    C    G        0      0        2 
  27 chr27_38479166     ZHar    C    G        0      0        2 
  27 chr27_38479166   Sample    C    G        0      0        2 
  27 chr27_38479971     AAsi    C    A        0      0        2 
  27 chr27_38479971     AKia    C    A        0      0        2 
  27 chr27_38479971     AOna    C    A        0      0        2 
  27 chr27_38479971     ASom    C    A        0      0        2 
  27 chr27_38479971     HCab    C    A        0      0        2 
  27 chr27_38479971     HPrz    C    A        0      0        2 
  27 chr27_38479971     ZBoe    C    A        1      2        2 
  27 chr27_38479971     ZGre    C    A        0      0        2 
  27 chr27_38479971     ZHar    C    A        1      2        2 
  27 chr27_38479971   Sample    C    A        0      0        2 
  27 chr27_38480851     AAsi    A    G        0      0        2 
  27 chr27_38480851     AKia    A    G        0      0        2 
  27 chr27_38480851     AOna    A    G        0      0        2 
  27 chr27_38480851     ASom    A    G        0      0        2 
  27 chr27_38480851     HCab    A    G        0      0        2 
  27 chr27_38480851     HPrz    A    G        0      0        2 
  27 chr27_38480851     ZBoe    A    G        0      0        2 
  27 chr27_38480851     ZGre    A    G        1      2        2 
  27 chr27_38480851     ZHar    A    G        0      0        2 
  27 chr27_38480851   Sample    A    G        0      0        2 
  27 chr27_38481288     AAsi    T    C        0      0        2 
  27 chr27_38481288     AKia    T    C        0      0        2 
  27 chr27_38481288     AOna    T    C        0      0        2 
  27 chr27_38481288     ASom    T    C        0      0        2 
  27 chr27_38481288     HCab    T    C        0      0        2 
  27 chr27_38481288     HPrz    T    C        0      0        2 
  27 chr27_38481288     ZBoe    T    C        0      0        2 
  27 chr27_38481288     ZGre    T    C        0      0        2 
  27 chr27_38481288     ZHar    T    C        1      2        2 
  27 chr27_38481288   Sample    T    C        0      0        2 
  27 chr27_38489240     AAsi    C    T        0      0        2 
  27 chr27_38489240     AKia    C    T        0      0        2 
  27 chr27_38489240     AOna    C    T        0      0        2 
  27 chr27_38489240     ASom    C    T        0      0        2 
  27 chr27_38489240     HCab    C    T        0      0        2 
  27 chr27_38489240     HPrz    C    T      0.5      1        2 
  27 chr27_38489240     ZBoe    C    T        0      0        2 
  27 chr27_38489240     ZGre    C    T        0      0        2 
  27 chr27_38489240     ZHar    C    T        0      0        2 
  27 chr27_38489240   Sample    C    T        0      0        2 
  27 chr27_38495703     AAsi    C    T        0      0        2 
  27 chr27_38495703     AKia    C    T        0      0        2 
  27 chr27_38495703     AOna    C    T        0      0        2 
  27 chr27_38495703     ASom    C    T        0      0        2 
  27 chr27_38495703     HCab    C    T        1      2        2 
  27 chr27_38495703     HPrz    C    T        1      2        2 
  27 chr27_38495703     ZBoe    C    T        0      0        2 
  27 chr27_38495703     ZGre    C    T        0      0        2 
  27 chr27_38495703     ZHar    C    T        0      0        2 
  27 chr27_38495703   Sample    C    T        1      2        2 
  27 chr27_38497088     AAsi    T    C        0      0        2 
  27 chr27_38497088     AKia    T    C        0      0        2 
  27 chr27_38497088     AOna    T    C        0      0        2 
  27 chr27_38497088     ASom    T    C        0      0        2 
  27 chr27_38497088     HCab    T    C        0      0        2 
  27 chr27_38497088     HPrz    T    C        0      0        2 
  27 chr27_38497088     ZBoe    T    C      0.5      1        2 
  27 chr27_38497088     ZGre    T    C      0.5      1        2 
  27 chr27_38497088     ZHar    T    C        0      0        2 
  27 chr27_38497088   Sample    T    C        0      0        2 
  27 chr27_38498523     AAsi    G    A        0      0        2 
  27 chr27_38498523     AKia    G    A        0      0        2 
  27 chr27_38498523     AOna    G    A        0      0        2 
  27 chr27_38498523     ASom    G    A        0      0        2 
  27 chr27_38498523     HCab    G    A        1      2        2 
  27 chr27_38498523     HPrz    G    A        1      2        2 
  27 chr27_38498523     ZBoe    G    A        0      0        2 
  27 chr27_38498523     ZGre    G    A        0      0        2 
  27 chr27_38498523     ZHar    G    A        0      0        2 
  27 chr27_38498523   Sample    G    A        1      2        2 
  27 chr27_38500002     AAsi    A    G        1      2        2 
  27 chr27_38500002     AKia    A    G      0.5      1        2 
  27 chr27_38500002     AOna    A    G        1      2        2 
  27 chr27_38500002     ASom    A    G        1      2        2 
  27 chr27_38500002     HCab    A    G        0      0        2 
  27 chr27_38500002     HPrz    A    G        0      0        2 
  27 chr27_38500002     ZBoe    A    G        0      0        2 
  27 chr27_38500002     ZGre    A    G        0      0        2 
  27 chr27_38500002     ZHar    A    G        0      0        2 
  27 chr27_38500002   Sample    A    G        0      0        2 
  27 chr27_38505426     AAsi    C    G        1      2        2 
  27 chr27_38505426     AKia    C    G        0      0        2 
  27 chr27_38505426     AOna    C    G        0      0        2 
  27 chr27_38505426     ASom    C    G        1      2        2 
  27 chr27_38505426     HCab    C    G        0      0        2 
  27 chr27_38505426     HPrz    C    G        0      0        2 
  27 chr27_38505426     ZBoe    C    G        0      0        2 
  27 chr27_38505426     ZGre    C    G        0      0        2 
  27 chr27_38505426     ZHar    C    G        0      0        2 
  27 chr27_38505426   Sample    C    G        0      0        2 
  27 chr27_38512222     AAsi    C    T        0      0        2 
  27 chr27_38512222     AKia    C    T        0      0        2 
  27 chr27_38512222     AOna    C    T        0      0        2 
  27 chr27_38512222     ASom    C    T        0      0        2 
  27 chr27_38512222     HCab    C    T        1      2        2 
  27 chr27_38512222     HPrz    C    T        1      2        2 
  27 chr27_38512222     ZBoe    C    T        0      0        2 
  27 chr27_38512222     ZGre    C    T        0      0        2 
  27 chr27_38512222     ZHar    C    T        0      0        2 
  27 chr27_38512222   Sample    C    T        1      2        2 
  27 chr27_38512343     AAsi    T    C        0      0        2 
  27 chr27_38512343     AKia    T    C        0      0        2 
  27 chr27_38512343     AOna    T    C        0      0        2 
  27 chr27_38512343     ASom    T    C        0      0        2 
  27 chr27_38512343     HCab    T    C        0      0        2 
  27 chr27_38512343     HPrz    T    C        0      0        2 
  27 chr27_38512343     ZBoe    T    C      0.5      1        2 
  27 chr27_38512343     ZGre    T    C        0      0        2 
  27 chr27_38512343     ZHar    T    C        0      0        2 
  27 chr27_38512343   Sample    T    C        0      0        2 
  27 chr27_38521955     AAsi    A    G        0      0        2 
  27 chr27_38521955     AKia    A    G        1      2        2 
  27 chr27_38521955     AOna    A    G      0.5      1        2 
  27 chr27_38521955     ASom    A    G        1      2        2 
  27 chr27_38521955     HCab    A    G        0      0        2 
  27 chr27_38521955     HPrz    A    G        0      0        2 
  27 chr27_38521955     ZBoe    A    G        0      0        2 
  27 chr27_38521955     ZGre    A    G        0      0        2 
  27 chr27_38521955     ZHar    A    G        0      0        2 
  27 chr27_38521955   Sample    A    G        0      0        2 
  27 chr27_38524159     AAsi    T    C        0      0        2 
  27 chr27_38524159     AKia    T    C        0      0        2 
  27 chr27_38524159     AOna    T    C        0      0        2 
  27 chr27_38524159     ASom    T    C        0      0        2 
  27 chr27_38524159     HCab    T    C        0      0        2 
  27 chr27_38524159     HPrz    T    C        0      0        2 
  27 chr27_38524159     ZBoe    T    C        0      0        2 
  27 chr27_38524159     ZGre    T    C      0.5      1        2 
  27 chr27_38524159     ZHar    T    C        0      0        2 
  27 chr27_38524159   Sample    T    C        0      0        2 
  27 chr27_38529707     AAsi    A    G        0      0        2 
  27 chr27_38529707     AKia    A    G        0      0        2 
  27 chr27_38529707     AOna    A    G        0      0        2 
  27 chr27_38529707     ASom    A    G        0      0        2 
  27 chr27_38529707     HCab    A    G        0      0        2 
  27 chr27_38529707     HPrz    A    G        0      0        2 
  27 chr27_38529707     ZBoe    A    G        0      0        2 
  27 chr27_38529707     ZGre    A    G      0.5      1        2 
  27 chr27_38529707     ZHar    A    G        0      0        2 
  27 chr27_38529707   Sample    A    G        0      0        2 
  27 chr27_38531180     AAsi    T    C        0      0        2 
  27 chr27_38531180     AKia    T    C        0      0        2 
  27 chr27_38531180     AOna    T    C        1      2        2 
  27 chr27_38531180     ASom    T    C        0      0        2 
  27 chr27_38531180     HCab    T    C        0      0        2 
  27 chr27_38531180     HPrz    T    C        0      0        2 
  27 chr27_38531180     ZBoe    T    C        0      0        2 
  27 chr27_38531180     ZGre    T    C        0      0        2 
  27 chr27_38531180     ZHar    T    C        0      0        2 
  27 chr27_38531180   Sample    T    C        0      0        2 
  27 chr27_38534770     AAsi    C    T        0      0        2 
  27 chr27_38534770     AKia    C    T        0      0        2 
  27 chr27_38534770     AOna    C    T        0      0        2 
  27 chr27_38534770     ASom    C    T        0      0        2 
  27 chr27_38534770     HCab    C    T        1      2        2 
  27 chr27_38534770     HPrz    C    T        1      2        2 
  27 chr27_38534770     ZBoe    C    T        0      0        2 
  27 chr27_38534770     ZGre    C    T        0      0        2 
  27 chr27_38534770     ZHar    C    T        0      0        2 
  27 chr27_38534770   Sample    C    T        1      2        2 
  27 chr27_38538996     AAsi    C    A        0      0        2 
  27 chr27_38538996     AKia    C    A        0      0        2 
  27 chr27_38538996     AOna    C    A        0      0        2 
  27 chr27_38538996     ASom    C    A        0      0        2 
  27 chr27_38538996     HCab    C    A        0      0        2 
  27 chr27_38538996     HPrz    C    A        0      0        2 
  27 chr27_38538996     ZBoe    C    A        0      0        2 
  27 chr27_38538996     ZGre    C    A        0      0        2 
  27 chr27_38538996     ZHar    C    A        1      2        2 
  27 chr27_38538996   Sample    C    A        0      0        2 
  27 chr27_38539177     AAsi    A    G        0      0        2 
  27 chr27_38539177     AKia    A    G        0      0        2 
  27 chr27_38539177     AOna    A    G      0.5      1        2 
  27 chr27_38539177     ASom    A    G        0      0        2 
  27 chr27_38539177     HCab    A    G        0      0        2 
  27 chr27_38539177     HPrz    A    G        0      0        2 
  27 chr27_38539177     ZBoe    A    G        0      0        2 
  27 chr27_38539177     ZGre    A    G        0      0        2 
  27 chr27_38539177     ZHar    A    G        0      0        2 
  27 chr27_38539177   Sample    A    G        0      0        2 
  27 chr27_38539853     AAsi    G    A        0      0        2 
  27 chr27_38539853     AKia    G    A        0      0        2 
  27 chr27_38539853     AOna    G    A        0      0        2 
  27 chr27_38539853     ASom    G    A        0      0        2 
  27 chr27_38539853     HCab    G    A        1      2        2 
  27 chr27_38539853     HPrz    G    A        0      0        2 
  27 chr27_38539853     ZBoe    G    A        0      0        2 
  27 chr27_38539853     ZGre    G    A        0      0        2 
  27 chr27_38539853     ZHar    G    A        0      0        2 
  27 chr27_38539853   Sample    G    A        1      2        2 
  27 chr27_38540420     AAsi    C    T        0      0        2 
  27 chr27_38540420     AKia    C    T        0      0        2 
  27 chr27_38540420     AOna    C    T        0      0        2 
  27 chr27_38540420     ASom    C    T        0      0        2 
  27 chr27_38540420     HCab    C    T        1      2        2 
  27 chr27_38540420     HPrz    C    T        1      2        2 
  27 chr27_38540420     ZBoe    C    T        0      0        2 
  27 chr27_38540420     ZGre    C    T        0      0        2 
  27 chr27_38540420     ZHar    C    T        0      0        2 
  27 chr27_38540420   Sample    C    T        1      2        2 
  27 chr27_38540646     AAsi    G    A        0      0        2 
  27 chr27_38540646     AKia    G    A        0      0        2 
  27 chr27_38540646     AOna    G    A      0.5      1        2 
  27 chr27_38540646     ASom    G    A        0      0        2 
  27 chr27_38540646     HCab    G    A        0      0        2 
  27 chr27_38540646     HPrz    G    A        0      0        2 
  27 chr27_38540646     ZBoe    G    A        0      0        2 
  27 chr27_38540646     ZGre    G    A        0      0        2 
  27 chr27_38540646     ZHar    G    A        0      0        2 
  27 chr27_38540646   Sample    G    A        0      0        2 
  27 chr27_38541594     AAsi    G    A        0      0        2 
  27 chr27_38541594     AKia    G    A        0      0        2 
  27 chr27_38541594     AOna    G    A        0      0        2 
  27 chr27_38541594     ASom    G    A        0      0        2 
  27 chr27_38541594     HCab    G    A        1      2        2 
  27 chr27_38541594     HPrz    G    A        1      2        2 
  27 chr27_38541594     ZBoe    G    A        0      0        2 
  27 chr27_38541594     ZGre    G    A        0      0        2 
  27 chr27_38541594     ZHar    G    A        0      0        2 
  27 chr27_38541594   Sample    G    A        1      2        2 
  27 chr27_38544116     AAsi    T    C        0      0        2 
  27 chr27_38544116     AKia    T    C        0      0        2 
  27 chr27_38544116     AOna    T    C        0      0        2 
  27 chr27_38544116     ASom    T    C        0      0        2 
  27 chr27_38544116     HCab    T    C        0      0        2 
  27 chr27_38544116     HPrz    T    C        0      0        2 
  27 chr27_38544116     ZBoe    T    C        0      0        2 
  27 chr27_38544116     ZGre    T    C        0      0        2 
  27 chr27_38544116     ZHar    T    C        1      2        2 
  27 chr27_38544116   Sample    T    C        0      0        2 
  27 chr27_38546556     AAsi    T    C        0      0        2 
  27 chr27_38546556     AKia    T    C        1      2        2 
  27 chr27_38546556     AOna    T    C      0.5      1        2 
  27 chr27_38546556     ASom    T    C        0      0        2 
  27 chr27_38546556     HCab    T    C        0      0        2 
  27 chr27_38546556     HPrz    T    C        0      0        2 
  27 chr27_38546556     ZBoe    T    C        0      0        2 
  27 chr27_38546556     ZGre    T    C        0      0        2 
  27 chr27_38546556     ZHar    T    C        0      0        2 
  27 chr27_38546556   Sample    T    C        0      0        2 
  27 chr27_38549924     AAsi    T    G        0      0        2 
  27 chr27_38549924     AKia    T    G        0      0        2 
  27 chr27_38549924     AOna    T    G        0      0        2 
  27 chr27_38549924     ASom    T    G        0      0        2 
  27 chr27_38549924     HCab    T    G        1      2        2 
  27 chr27_38549924     HPrz    T    G        1      2        2 
  27 chr27_38549924     ZBoe    T    G        0      0        2 
  27 chr27_38549924     ZGre    T    G        0      0        2 
  27 chr27_38549924     ZHar    T    G        0      0        2 
  27 chr27_38549924   Sample    T    G        1      2        2 
  27 chr27_38550786     AAsi    C    T        0      0        2 
  27 chr27_38550786     AKia    C    T        0      0        2 
  27 chr27_38550786     AOna    C    T        0      0        2 
  27 chr27_38550786     ASom    C    T        0      0        2 
  27 chr27_38550786     HCab    C    T      0.5      1        2 
  27 chr27_38550786     HPrz    C    T      0.5      1        2 
  27 chr27_38550786     ZBoe    C    T        0      0        2 
  27 chr27_38550786     ZGre    C    T        0      0        2 
  27 chr27_38550786     ZHar    C    T        0      0        2 
  27 chr27_38550786   Sample    C    T        0      0        2 
  27 chr27_38552824     AAsi    G    C        0      0        2 
  27 chr27_38552824     AKia    G    C        0      0        2 
  27 chr27_38552824     AOna    G    C        0      0        2 
  27 chr27_38552824     ASom    G    C        0      0        2 
  27 chr27_38552824     HCab    G    C        0      0        2 
  27 chr27_38552824     HPrz    G    C        0      0        2 
  27 chr27_38552824     ZBoe    G    C        1      2        2 
  27 chr27_38552824     ZGre    G    C        0      0        2 
  27 chr27_38552824     ZHar    G    C        0      0        2 
  27 chr27_38552824   Sample    G    C        0      0        2 
  27 chr27_38553053     AAsi    A    G        0      0        2 
  27 chr27_38553053     AKia    A    G        0      0        2 
  27 chr27_38553053     AOna    A    G        0      0        2 
  27 chr27_38553053     ASom    A    G        0      0        2 
  27 chr27_38553053     HCab    A    G      0.5      1        2 
  27 chr27_38553053     HPrz    A    G      0.5      1        2 
  27 chr27_38553053     ZBoe    A    G        0      0        2 
  27 chr27_38553053     ZGre    A    G        0      0        2 
  27 chr27_38553053     ZHar    A    G        0      0        2 
  27 chr27_38553053   Sample    A    G        0      0        2 
  27 chr27_38554248     AAsi    A    G        0      0        2 
  27 chr27_38554248     AKia    A    G        0      0        2 
  27 chr27_38554248     AOna    A    G        0      0        2 
  27 chr27_38554248     ASom    A    G        0      0        2 
  27 chr27_38554248     HCab    A    G      0.5      1        2 
  27 chr27_38554248     HPrz    A    G        0      0        2 
  27 chr27_38554248     ZBoe    A    G        0      0        2 
  27 chr27_38554248     ZGre    A    G        0      0        2 
  27 chr27_38554248     ZHar    A    G        0      0        2 
  27 chr27_38554248   Sample    A    G        0      0        2 
  27 chr27_38557392     AAsi    G    C        0      0        2 
  27 chr27_38557392     AKia    G    C        0      0        2 
  27 chr27_38557392     AOna    G    C        0      0        2 
  27 chr27_38557392     ASom    G    C        0      0        2 
  27 chr27_38557392     HCab    G    C      0.5      1        2 
  27 chr27_38557392     HPrz    G    C      0.5      1        2 
  27 chr27_38557392     ZBoe    G    C        0      0        2 
  27 chr27_38557392     ZGre    G    C        0      0        2 
  27 chr27_38557392     ZHar    G    C        0      0        2 
  27 chr27_38557392   Sample    G    C        1      2        2 
  27 chr27_38562333     AAsi    A    G        0      0        2 
  27 chr27_38562333     AKia    A    G        0      0        2 
  27 chr27_38562333     AOna    A    G        0      0        2 
  27 chr27_38562333     ASom    A    G        0      0        2 
  27 chr27_38562333     HCab    A    G        0      0        2 
  27 chr27_38562333     HPrz    A    G        0      0        2 
  27 chr27_38562333     ZBoe    A    G        0      0        2 
  27 chr27_38562333     ZGre    A    G        0      0        2 
  27 chr27_38562333     ZHar    A    G        1      2        2 
  27 chr27_38562333   Sample    A    G        0      0        2 
  27 chr27_38563950     AAsi    T    A      0.5      1        2 
  27 chr27_38563950     AKia    T    A        0      0        2 
  27 chr27_38563950     AOna    T    A        0      0        2 
  27 chr27_38563950     ASom    T    A        0      0        2 
  27 chr27_38563950     HCab    T    A        0      0        2 
  27 chr27_38563950     HPrz    T    A        0      0        2 
  27 chr27_38563950     ZBoe    T    A        0      0        2 
  27 chr27_38563950     ZGre    T    A        0      0        2 
  27 chr27_38563950     ZHar    T    A        0      0        2 
  27 chr27_38563950   Sample    T    A        0      0        2 
  27 chr27_38565016     AAsi    G    T        0      0        2 
  27 chr27_38565016     AKia    G    T        0      0        2 
  27 chr27_38565016     AOna    G    T        0      0        2 
  27 chr27_38565016     ASom    G    T        0      0        2 
  27 chr27_38565016     HCab    G    T        0      0        2 
  27 chr27_38565016     HPrz    G    T        0      0        2 
  27 chr27_38565016     ZBoe    G    T        1      2        2 
  27 chr27_38565016     ZGre    G    T        0      0        2 
  27 chr27_38565016     ZHar    G    T        0      0        2 
  27 chr27_38565016   Sample    G    T        0      0        2 
  27 chr27_38571751     AAsi    A    G        0      0        2 
  27 chr27_38571751     AKia    A    G        0      0        2 
  27 chr27_38571751     AOna    A    G        0      0        2 
  27 chr27_38571751     ASom    A    G        0      0        2 
  27 chr27_38571751     HCab    A    G        0      0        2 
  27 chr27_38571751     HPrz    A    G        0      0        2 
  27 chr27_38571751     ZBoe    A    G      0.5      1        2 
  27 chr27_38571751     ZGre    A    G        0      0        2 
  27 chr27_38571751     ZHar    A    G        0      0        2 
  27 chr27_38571751   Sample    A    G        0      0        2 
  27 chr27_38573522     AAsi    C    G        0      0        2 
  27 chr27_38573522     AKia    C    G        0      0        2 
  27 chr27_38573522     AOna    C    G        0      0        2 
  27 chr27_38573522     ASom    C    G        0      0        2 
  27 chr27_38573522     HCab    C    G        1      2        2 
  27 chr27_38573522     HPrz    C    G        1      2        2 
  27 chr27_38573522     ZBoe    C    G        0      0        2 
  27 chr27_38573522     ZGre    C    G        0      0        2 
  27 chr27_38573522     ZHar    C    G        0      0        2 
  27 chr27_38573522   Sample    C    G        1      2        2 
  27 chr27_38573912     AAsi    A    T      0.5      1        2 
  27 chr27_38573912     AKia    A    T        0      0        2 
  27 chr27_38573912     AOna    A    T        0      0        2 
  27 chr27_38573912     ASom    A    T        1      2        2 
  27 chr27_38573912     HCab    A    T        0      0        2 
  27 chr27_38573912     HPrz    A    T        0      0        2 
  27 chr27_38573912     ZBoe    A    T        0      0        2 
  27 chr27_38573912     ZGre    A    T        0      0        2 
  27 chr27_38573912     ZHar    A    T        0      0        2 
  27 chr27_38573912   Sample    A    T        0      0        2 
  27 chr27_38576204     AAsi    C    T      0.5      1        2 
  27 chr27_38576204     AKia    C    T        0      0        2 
  27 chr27_38576204     AOna    C    T        0      0        2 
  27 chr27_38576204     ASom    C    T        0      0        2 
  27 chr27_38576204     HCab    C    T        1      2        2 
  27 chr27_38576204     HPrz    C    T        1      2        2 
  27 chr27_38576204     ZBoe    C    T        0      0        2 
  27 chr27_38576204     ZGre    C    T        0      0        2 
  27 chr27_38576204     ZHar    C    T        0      0        2 
  27 chr27_38576204   Sample    C    T        1      2        2 
  27 chr27_38584605     AAsi    C    T        0      0        2 
  27 chr27_38584605     AKia    C    T        0      0        2 
  27 chr27_38584605     AOna    C    T        0      0        2 
  27 chr27_38584605     ASom    C    T        0      0        2 
  27 chr27_38584605     HCab    C    T        0      0        2 
  27 chr27_38584605     HPrz    C    T        0      0        2 
  27 chr27_38584605     ZBoe    C    T      0.5      1        2 
  27 chr27_38584605     ZGre    C    T        1      2        2 
  27 chr27_38584605     ZHar    C    T        0      0        2 
  27 chr27_38584605   Sample    C    T        0      0        2 
  27 chr27_38587913     AAsi    T    C        0      0        2 
  27 chr27_38587913     AKia    T    C        0      0        2 
  27 chr27_38587913     AOna    T    C        0      0        2 
  27 chr27_38587913     ASom    T    C        0      0        2 
  27 chr27_38587913     HCab    T    C        0      0        2 
  27 chr27_38587913     HPrz    T    C        0      0        2 
  27 chr27_38587913     ZBoe    T    C        0      0        2 
  27 chr27_38587913     ZGre    T    C        0      0        2 
  27 chr27_38587913     ZHar    T    C        1      2        2 
  27 chr27_38587913   Sample    T    C        0      0        2 
  27 chr27_38593126     AAsi    C    G        0      0        2 
  27 chr27_38593126     AKia    C    G        0      0        2 
  27 chr27_38593126     AOna    C    G        0      0        2 
  27 chr27_38593126     ASom    C    G        0      0        2 
  27 chr27_38593126     HCab    C    G        1      2        2 
  27 chr27_38593126     HPrz    C    G      0.5      1        2 
  27 chr27_38593126     ZBoe    C    G        0      0        2 
  27 chr27_38593126     ZGre    C    G        0      0        2 
  27 chr27_38593126     ZHar    C    G        0      0        2 
  27 chr27_38593126   Sample    C    G        0      0        2 
  27 chr27_38598094     AAsi    T    C        1      2        2 
  27 chr27_38598094     AKia    T    C        0      0        2 
  27 chr27_38598094     AOna    T    C        0      0        2 
  27 chr27_38598094     ASom    T    C        1      2        2 
  27 chr27_38598094     HCab    T    C        0      0        2 
  27 chr27_38598094     HPrz    T    C        0      0        2 
  27 chr27_38598094     ZBoe    T    C        0      0        2 
  27 chr27_38598094     ZGre    T    C        0      0        2 
  27 chr27_38598094     ZHar    T    C        0      0        2 
  27 chr27_38598094   Sample    T    C        0      0        2 
  27 chr27_38598437     AAsi    A    G        0      0        2 
  27 chr27_38598437     AKia    A    G        0      0        2 
  27 chr27_38598437     AOna    A    G        0      0        2 
  27 chr27_38598437     ASom    A    G        0      0        2 
  27 chr27_38598437     HCab    A    G        0      0        2 
  27 chr27_38598437     HPrz    A    G        0      0        2 
  27 chr27_38598437     ZBoe    A    G      0.5      1        2 
  27 chr27_38598437     ZGre    A    G        0      0        2 
  27 chr27_38598437     ZHar    A    G        0      0        2 
  27 chr27_38598437   Sample    A    G        0      0        2 
  27 chr27_38599173     AAsi    A    G      0.5      1        2 
  27 chr27_38599173     AKia    A    G        0      0        2 
  27 chr27_38599173     AOna    A    G        0      0        2 
  27 chr27_38599173     ASom    A    G        0      0        2 
  27 chr27_38599173     HCab    A    G        0      0        2 
  27 chr27_38599173     HPrz    A    G        0      0        2 
  27 chr27_38599173     ZBoe    A    G        0      0        2 
  27 chr27_38599173     ZGre    A    G        0      0        2 
  27 chr27_38599173     ZHar    A    G        0      0        2 
  27 chr27_38599173   Sample    A    G        0      0        2 
  27 chr27_38605362     AAsi    T    C        0      0        2 
  27 chr27_38605362     AKia    T    C        0      0        2 
  27 chr27_38605362     AOna    T    C        0      0        2 
  27 chr27_38605362     ASom    T    C        0      0        2 
  27 chr27_38605362     HCab    T    C      0.5      1        2 
  27 chr27_38605362     HPrz    T    C        0      0        2 
  27 chr27_38605362     ZBoe    T    C        0      0        2 
  27 chr27_38605362     ZGre    T    C        0      0        2 
  27 chr27_38605362     ZHar    T    C        0      0        2 
  27 chr27_38605362   Sample    T    C        0      0        2 
  27 chr27_38609772     AAsi    C    T        0      0        2 
  27 chr27_38609772     AKia    C    T        0      0        2 
  27 chr27_38609772     AOna    C    T        0      0        2 
  27 chr27_38609772     ASom    C    T        0      0        2 
  27 chr27_38609772     HCab    C    T        1      2        2 
  27 chr27_38609772     HPrz    C    T      0.5      1        2 
  27 chr27_38609772     ZBoe    C    T        0      0        2 
  27 chr27_38609772     ZGre    C    T        0      0        2 
  27 chr27_38609772     ZHar    C    T        0      0        2 
  27 chr27_38609772   Sample    C    T        1      2        2 
  27 chr27_38619530     AAsi    A    C        0      0        2 
  27 chr27_38619530     AKia    A    C        0      0        2 
  27 chr27_38619530     AOna    A    C        0      0        2 
  27 chr27_38619530     ASom    A    C        0      0        2 
  27 chr27_38619530     HCab    A    C        1      2        2 
  27 chr27_38619530     HPrz    A    C        1      2        2 
  27 chr27_38619530     ZBoe    A    C        0      0        2 
  27 chr27_38619530     ZGre    A    C        0      0        2 
  27 chr27_38619530     ZHar    A    C        0      0        2 
  27 chr27_38619530   Sample    A    C        1      2        2 
  27 chr27_38624337     AAsi    G    A        0      0        2 
  27 chr27_38624337     AKia    G    A        0      0        2 
  27 chr27_38624337     AOna    G    A        0      0        2 
  27 chr27_38624337     ASom    G    A        0      0        2 
  27 chr27_38624337     HCab    G    A      0.5      1        2 
  27 chr27_38624337     HPrz    G    A      0.5      1        2 
  27 chr27_38624337     ZBoe    G    A        0      0        2 
  27 chr27_38624337     ZGre    G    A        0      0        2 
  27 chr27_38624337     ZHar    G    A        0      0        2 
  27 chr27_38624337   Sample    G    A        1      2        2 
  27 chr27_38627584     AAsi    T    G        0      0        2 
  27 chr27_38627584     AKia    T    G        0      0        2 
  27 chr27_38627584     AOna    T    G        0      0        2 
  27 chr27_38627584     ASom    T    G        0      0        2 
  27 chr27_38627584     HCab    T    G        0      0        2 
  27 chr27_38627584     HPrz    T    G      0.5      1        2 
  27 chr27_38627584     ZBoe    T    G        0      0        2 
  27 chr27_38627584     ZGre    T    G        0      0        2 
  27 chr27_38627584     ZHar    T    G        0      0        2 
  27 chr27_38627584   Sample    T    G        0      0        2 
  27 chr27_38627918     AAsi    T    C        0      0        2 
  27 chr27_38627918     AKia    T    C        1      2        2 
  27 chr27_38627918     AOna    T    C        0      0        2 
  27 chr27_38627918     ASom    T    C        0      0        2 
  27 chr27_38627918     HCab    T    C        0      0        2 
  27 chr27_38627918     HPrz    T    C        0      0        2 
  27 chr27_38627918     ZBoe    T    C        0      0        2 
  27 chr27_38627918     ZGre    T    C        0      0        2 
  27 chr27_38627918     ZHar    T    C        0      0        2 
  27 chr27_38627918   Sample    T    C        0      0        2 
  27 chr27_38631279     AAsi    C    T        0      0        2 
  27 chr27_38631279     AKia    C    T        0      0        2 
  27 chr27_38631279     AOna    C    T        0      0        2 
  27 chr27_38631279     ASom    C    T        0      0        2 
  27 chr27_38631279     HCab    C    T        0      0        2 
  27 chr27_38631279     HPrz    C    T        1      2        2 
  27 chr27_38631279     ZBoe    C    T        0      0        2 
  27 chr27_38631279     ZGre    C    T        0      0        2 
  27 chr27_38631279     ZHar    C    T        1      2        2 
  27 chr27_38631279   Sample    C    T        1      2        2 
  27 chr27_38632701     AAsi    A    G        0      0        2 
  27 chr27_38632701     AKia    A    G        0      0        2 
  27 chr27_38632701     AOna    A    G        0      0        2 
  27 chr27_38632701     ASom    A    G        0      0        2 
  27 chr27_38632701     HCab    A    G        0      0        2 
  27 chr27_38632701     HPrz    A    G        0      0        2 
  27 chr27_38632701     ZBoe    A    G        0      0        2 
  27 chr27_38632701     ZGre    A    G        0      0        2 
  27 chr27_38632701     ZHar    A    G        1      2        2 
  27 chr27_38632701   Sample    A    G        0      0        2 
  27 chr27_38633610     AAsi    A    G        0      0        2 
  27 chr27_38633610     AKia    A    G        0      0        2 
  27 chr27_38633610     AOna    A    G        0      0        2 
  27 chr27_38633610     ASom    A    G        0      0        2 
  27 chr27_38633610     HCab    A    G        0      0        2 
  27 chr27_38633610     HPrz    A    G      0.5      1        2 
  27 chr27_38633610     ZBoe    A    G        0      0        2 
  27 chr27_38633610     ZGre    A    G        0      0        2 
  27 chr27_38633610     ZHar    A    G        0      0        2 
  27 chr27_38633610   Sample    A    G        0      0        2 
  27 chr27_38638717     AAsi    A    G        0      0        2 
  27 chr27_38638717     AKia    A    G        0      0        2 
  27 chr27_38638717     AOna    A    G        0      0        2 
  27 chr27_38638717     ASom    A    G        0      0        2 
  27 chr27_38638717     HCab    A    G        0      0        2 
  27 chr27_38638717     HPrz    A    G        0      0        2 
  27 chr27_38638717     ZBoe    A    G        0      0        2 
  27 chr27_38638717     ZGre    A    G        0      0        2 
  27 chr27_38638717     ZHar    A    G        1      2        2 
  27 chr27_38638717   Sample    A    G        0      0        2 
  27 chr27_38644720     AAsi    C    G        0      0        2 
  27 chr27_38644720     AKia    C    G        0      0        2 
  27 chr27_38644720     AOna    C    G        0      0        2 
  27 chr27_38644720     ASom    C    G        0      0        2 
  27 chr27_38644720     HCab    C    G      0.5      1        2 
  27 chr27_38644720     HPrz    C    G      0.5      1        2 
  27 chr27_38644720     ZBoe    C    G        0      0        2 
  27 chr27_38644720     ZGre    C    G        0      0        2 
  27 chr27_38644720     ZHar    C    G        0      0        2 
  27 chr27_38644720   Sample    C    G        1      2        2 
  27 chr27_38648420     AAsi    T    C      0.5      1        2 
  27 chr27_38648420     AKia    T    C        0      0        2 
  27 chr27_38648420     AOna    T    C        0      0        2 
  27 chr27_38648420     ASom    T    C        0      0        2 
  27 chr27_38648420     HCab    T    C        0      0        2 
  27 chr27_38648420     HPrz    T    C        0      0        2 
  27 chr27_38648420     ZBoe    T    C      0.5      1        2 
  27 chr27_38648420     ZGre    T    C        0      0        2 
  27 chr27_38648420     ZHar    T    C        0      0        2 
  27 chr27_38648420   Sample    T    C        0      0        2 
  27 chr27_38648567     AAsi    A    G        0      0        2 
  27 chr27_38648567     AKia    A    G        0      0        2 
  27 chr27_38648567     AOna    A    G      0.5      1        2 
  27 chr27_38648567     ASom    A    G        0      0        2 
  27 chr27_38648567     HCab    A    G        0      0        2 
  27 chr27_38648567     HPrz    A    G        0      0        2 
  27 chr27_38648567     ZBoe    A    G        0      0        2 
  27 chr27_38648567     ZGre    A    G        0      0        2 
  27 chr27_38648567     ZHar    A    G        0      0        2 
  27 chr27_38648567   Sample    A    G        0      0        2 
  27 chr27_38651662     AAsi    A    G        0      0        2 
  27 chr27_38651662     AKia    A    G        1      2        2 
  27 chr27_38651662     AOna    A    G        0      0        2 
  27 chr27_38651662     ASom    A    G        0      0        2 
  27 chr27_38651662     HCab    A    G        0      0        2 
  27 chr27_38651662     HPrz    A    G        0      0        2 
  27 chr27_38651662     ZBoe    A    G        0      0        2 
  27 chr27_38651662     ZGre    A    G        0      0        2 
  27 chr27_38651662     ZHar    A    G        0      0        2 
  27 chr27_38651662   Sample    A    G        0      0        2 
  27 chr27_38652053     AAsi    T    C        0      0        2 
  27 chr27_38652053     AKia    T    C        0      0        2 
  27 chr27_38652053     AOna    T    C        0      0        2 
  27 chr27_38652053     ASom    T    C        0      0        2 
  27 chr27_38652053     HCab    T    C        1      2        2 
  27 chr27_38652053     HPrz    T    C        1      2        2 
  27 chr27_38652053     ZBoe    T    C        0      0        2 
  27 chr27_38652053     ZGre    T    C        0      0        2 
  27 chr27_38652053     ZHar    T    C        0      0        2 
  27 chr27_38652053   Sample    T    C        1      2        2 
  27 chr27_38654686     AAsi    G    C        0      0        2 
  27 chr27_38654686     AKia    G    C        0      0        2 
  27 chr27_38654686     AOna    G    C      0.5      1        2 
  27 chr27_38654686     ASom    G    C        0      0        2 
  27 chr27_38654686     HCab    G    C        0      0        2 
  27 chr27_38654686     HPrz    G    C        0      0        2 
  27 chr27_38654686     ZBoe    G    C        0      0        2 
  27 chr27_38654686     ZGre    G    C        0      0        2 
  27 chr27_38654686     ZHar    G    C        0      0        2 
  27 chr27_38654686   Sample    G    C        0      0        2 
  27 chr27_38655872     AAsi    A    G      0.5      1        2 
  27 chr27_38655872     AKia    A    G        0      0        2 
  27 chr27_38655872     AOna    A    G        0      0        2 
  27 chr27_38655872     ASom    A    G        0      0        2 
  27 chr27_38655872     HCab    A    G        0      0        2 
  27 chr27_38655872     HPrz    A    G        0      0        2 
  27 chr27_38655872     ZBoe    A    G        0      0        2 
  27 chr27_38655872     ZGre    A    G        0      0        2 
  27 chr27_38655872     ZHar    A    G        0      0        2 
  27 chr27_38655872   Sample    A    G        0      0        2 
  27 chr27_38656662     AAsi    T    C        0      0        2 
  27 chr27_38656662     AKia    T    C        0      0        2 
  27 chr27_38656662     AOna    T    C        0      0        2 
  27 chr27_38656662     ASom    T    C        0      0        2 
  27 chr27_38656662     HCab    T    C      0.5      1        2 
  27 chr27_38656662     HPrz    T    C        0      0        2 
  27 chr27_38656662     ZBoe    T    C        0      0        2 
  27 chr27_38656662     ZGre    T    C        0      0        2 
  27 chr27_38656662     ZHar    T    C        0      0        2 
  27 chr27_38656662   Sample    T    C        0      0        2 
  27 chr27_38664899     AAsi    A    G        0      0        2 
  27 chr27_38664899     AKia    A    G        0      0        2 
  27 chr27_38664899     AOna    A    G        0      0        2 
  27 chr27_38664899     ASom    A    G        0      0        2 
  27 chr27_38664899     HCab    A    G        0      0        2 
  27 chr27_38664899     HPrz    A    G        0      0        2 
  27 chr27_38664899     ZBoe    A    G        0      0        2 
  27 chr27_38664899     ZGre    A    G        1      2        2 
  27 chr27_38664899     ZHar    A    G        0      0        2 
  27 chr27_38664899   Sample    A    G        0      0        2 
  27 chr27_38666753     AAsi    T    C        0      0        2 
  27 chr27_38666753     AKia    T    C        0      0        2 
  27 chr27_38666753     AOna    T    C        0      0        2 
  27 chr27_38666753     ASom    T    C        0      0        2 
  27 chr27_38666753     HCab    T    C        0      0        2 
  27 chr27_38666753     HPrz    T    C        0      0        2 
  27 chr27_38666753     ZBoe    T    C        0      0        2 
  27 chr27_38666753     ZGre    T    C      0.5      1        2 
  27 chr27_38666753     ZHar    T    C        0      0        2 
  27 chr27_38666753   Sample    T    C        0      0        2 
  27 chr27_38670997     AAsi    G    A        0      0        2 
  27 chr27_38670997     AKia    G    A        0      0        2 
  27 chr27_38670997     AOna    G    A        0      0        2 
  27 chr27_38670997     ASom    G    A        0      0        2 
  27 chr27_38670997     HCab    G    A      0.5      1        2 
  27 chr27_38670997     HPrz    G    A        1      2        2 
  27 chr27_38670997     ZBoe    G    A        0      0        2 
  27 chr27_38670997     ZGre    G    A        0      0        2 
  27 chr27_38670997     ZHar    G    A        0      0        2 
  27 chr27_38670997   Sample    G    A        1      2        2 
  27 chr27_38672944     AAsi    C    T        0      0        2 
  27 chr27_38672944     AKia    C    T        0      0        2 
  27 chr27_38672944     AOna    C    T        0      0        2 
  27 chr27_38672944     ASom    C    T        0      0        2 
  27 chr27_38672944     HCab    C    T        0      0        2 
  27 chr27_38672944     HPrz    C    T        0      0        2 
  27 chr27_38672944     ZBoe    C    T        0      0        2 
  27 chr27_38672944     ZGre    C    T        0      0        2 
  27 chr27_38672944     ZHar    C    T        1      2        2 
  27 chr27_38672944   Sample    C    T        0      0        2 
  27 chr27_38673082     AAsi    T    C        0      0        2 
  27 chr27_38673082     AKia    T    C        0      0        2 
  27 chr27_38673082     AOna    T    C        0      0        2 
  27 chr27_38673082     ASom    T    C        0      0        2 
  27 chr27_38673082     HCab    T    C        1      2        2 
  27 chr27_38673082     HPrz    T    C        1      2        2 
  27 chr27_38673082     ZBoe    T    C        0      0        2 
  27 chr27_38673082     ZGre    T    C        0      0        2 
  27 chr27_38673082     ZHar    T    C        0      0        2 
  27 chr27_38673082   Sample    T    C        1      2        2 
  27 chr27_38679077     AAsi    A    G        0      0        2 
  27 chr27_38679077     AKia    A    G        0      0        2 
  27 chr27_38679077     AOna    A    G        0      0        2 
  27 chr27_38679077     ASom    A    G        0      0        2 
  27 chr27_38679077     HCab    A    G        1      2        2 
  27 chr27_38679077     HPrz    A    G        1      2        2 
  27 chr27_38679077     ZBoe    A    G        0      0        2 
  27 chr27_38679077     ZGre    A    G        0      0        2 
  27 chr27_38679077     ZHar    A    G        0      0        2 
  27 chr27_38679077   Sample    A    G        1      2        2 
  27 chr27_38683201     AAsi    A    G        0      0        2 
  27 chr27_38683201     AKia    A    G        0      0        2 
  27 chr27_38683201     AOna    A    G        1      2        2 
  27 chr27_38683201     ASom    A    G        0      0        2 
  27 chr27_38683201     HCab    A    G        1      2        2 
  27 chr27_38683201     HPrz    A    G        1      2        2 
  27 chr27_38683201     ZBoe    A    G        0      0        2 
  27 chr27_38683201     ZGre    A    G        0      0        2 
  27 chr27_38683201     ZHar    A    G        0      0        2 
  27 chr27_38683201   Sample    A    G        1      2        2 
  27 chr27_38683760     AAsi    C    T        0      0        2 
  27 chr27_38683760     AKia    C    T        0      0        2 
  27 chr27_38683760     AOna    C    T        0      0        2 
  27 chr27_38683760     ASom    C    T        0      0        2 
  27 chr27_38683760     HCab    C    T        1      2        2 
  27 chr27_38683760     HPrz    C    T        1      2        2 
  27 chr27_38683760     ZBoe    C    T        0      0        2 
  27 chr27_38683760     ZGre    C    T        0      0        2 
  27 chr27_38683760     ZHar    C    T        0      0        2 
  27 chr27_38683760   Sample    C    T        1      2        2 
  27 chr27_38687505     AAsi    T    C        0      0        2 
  27 chr27_38687505     AKia    T    C        0      0        2 
  27 chr27_38687505     AOna    T    C        0      0        2 
  27 chr27_38687505     ASom    T    C        0      0        2 
  27 chr27_38687505     HCab    T    C        0      0        2 
  27 chr27_38687505     HPrz    T    C        0      0        2 
  27 chr27_38687505     ZBoe    T    C        0      0        2 
  27 chr27_38687505     ZGre    T    C        0      0        2 
  27 chr27_38687505     ZHar    T    C        1      2        2 
  27 chr27_38687505   Sample    T    C        0      0        2 
  27 chr27_38689141     AAsi    T    A        0      0        2 
  27 chr27_38689141     AKia    T    A        0      0        2 
  27 chr27_38689141     AOna    T    A        0      0        2 
  27 chr27_38689141     ASom    T    A        0      0        2 
  27 chr27_38689141     HCab    T    A      0.5      1        2 
  27 chr27_38689141     HPrz    T    A        0      0        2 
  27 chr27_38689141     ZBoe    T    A        0      0        2 
  27 chr27_38689141     ZGre    T    A        0      0        2 
  27 chr27_38689141     ZHar    T    A        0      0        2 
  27 chr27_38689141   Sample    T    A        0      0        2 
  27 chr27_38690600     AAsi    T    C        0      0        2 
  27 chr27_38690600     AKia    T    C        0      0        2 
  27 chr27_38690600     AOna    T    C        0      0        2 
  27 chr27_38690600     ASom    T    C        0      0        2 
  27 chr27_38690600     HCab    T    C        1      2        2 
  27 chr27_38690600     HPrz    T    C        1      2        2 
  27 chr27_38690600     ZBoe    T    C        0      0        2 
  27 chr27_38690600     ZGre    T    C        0      0        2 
  27 chr27_38690600     ZHar    T    C        0      0        2 
  27 chr27_38690600   Sample    T    C        1      2        2 
  27 chr27_38698159     AAsi    G    C        0      0        2 
  27 chr27_38698159     AKia    G    C        0      0        2 
  27 chr27_38698159     AOna    G    C        0      0        2 
  27 chr27_38698159     ASom    G    C        0      0        2 
  27 chr27_38698159     HCab    G    C        1      2        2 
  27 chr27_38698159     HPrz    G    C        1      2        2 
  27 chr27_38698159     ZBoe    G    C        0      0        2 
  27 chr27_38698159     ZGre    G    C        0      0        2 
  27 chr27_38698159     ZHar    G    C        0      0        2 
  27 chr27_38698159   Sample    G    C        1      2        2 
  27 chr27_38704412     AAsi    T    C        0      0        2 
  27 chr27_38704412     AKia    T    C        0      0        2 
  27 chr27_38704412     AOna    T    C        0      0        2 
  27 chr27_38704412     ASom    T    C        0      0        2 
  27 chr27_38704412     HCab    T    C      0.5      1        2 
  27 chr27_38704412     HPrz    T    C        0      0        2 
  27 chr27_38704412     ZBoe    T    C        0      0        2 
  27 chr27_38704412     ZGre    T    C        0      0        2 
  27 chr27_38704412     ZHar    T    C        0      0        2 
  27 chr27_38704412   Sample    T    C        0      0        2 
  27 chr27_38704572     AAsi    A    G        0      0        2 
  27 chr27_38704572     AKia    A    G        0      0        2 
  27 chr27_38704572     AOna    A    G        0      0        2 
  27 chr27_38704572     ASom    A    G        0      0        2 
  27 chr27_38704572     HCab    A    G        0      0        2 
  27 chr27_38704572     HPrz    A    G        0      0        2 
  27 chr27_38704572     ZBoe    A    G        0      0        2 
  27 chr27_38704572     ZGre    A    G        0      0        2 
  27 chr27_38704572     ZHar    A    G        1      2        2 
  27 chr27_38704572   Sample    A    G        0      0        2 
  27 chr27_38704648     AAsi    C    T        0      0        2 
  27 chr27_38704648     AKia    C    T        0      0        2 
  27 chr27_38704648     AOna    C    T        0      0        2 
  27 chr27_38704648     ASom    C    T        0      0        2 
  27 chr27_38704648     HCab    C    T      0.5      1        2 
  27 chr27_38704648     HPrz    C    T        0      0        2 
  27 chr27_38704648     ZBoe    C    T        0      0        2 
  27 chr27_38704648     ZGre    C    T        0      0        2 
  27 chr27_38704648     ZHar    C    T        0      0        2 
  27 chr27_38704648   Sample    C    T        0      0        2 
  27 chr27_38707852     AAsi    C    G        0      0        2 
  27 chr27_38707852     AKia    C    G        0      0        2 
  27 chr27_38707852     AOna    C    G        1      2        2 
  27 chr27_38707852     ASom    C    G        0      0        2 
  27 chr27_38707852     HCab    C    G        1      2        2 
  27 chr27_38707852     HPrz    C    G        1      2        2 
  27 chr27_38707852     ZBoe    C    G        0      0        2 
  27 chr27_38707852     ZGre    C    G        0      0        2 
  27 chr27_38707852     ZHar    C    G        0      0        2 
  27 chr27_38707852   Sample    C    G        1      2        2 
  27 chr27_38709480     AAsi    T    G      0.5      1        2 
  27 chr27_38709480     AKia    T    G        0      0        2 
  27 chr27_38709480     AOna    T    G        0      0        2 
  27 chr27_38709480     ASom    T    G        0      0        2 
  27 chr27_38709480     HCab    T    G        0      0        2 
  27 chr27_38709480     HPrz    T    G        0      0        2 
  27 chr27_38709480     ZBoe    T    G        0      0        2 
  27 chr27_38709480     ZGre    T    G        0      0        2 
  27 chr27_38709480     ZHar    T    G        0      0        2 
  27 chr27_38709480   Sample    T    G        0      0        2 
  27 chr27_38712675     AAsi    C    G        0      0        2 
  27 chr27_38712675     AKia    C    G        0      0        2 
  27 chr27_38712675     AOna    C    G      0.5      1        2 
  27 chr27_38712675     ASom    C    G        0      0        2 
  27 chr27_38712675     HCab    C    G        0      0        2 
  27 chr27_38712675     HPrz    C    G        0      0        2 
  27 chr27_38712675     ZBoe    C    G        0      0        2 
  27 chr27_38712675     ZGre    C    G        0      0        2 
  27 chr27_38712675     ZHar    C    G        0      0        2 
  27 chr27_38712675   Sample    C    G        0      0        2 
  27 chr27_38713241     AAsi    C    T        0      0        2 
  27 chr27_38713241     AKia    C    T        0      0        2 
  27 chr27_38713241     AOna    C    T        0      0        2 
  27 chr27_38713241     ASom    C    T        0      0        2 
  27 chr27_38713241     HCab    C    T        1      2        2 
  27 chr27_38713241     HPrz    C    T        1      2        2 
  27 chr27_38713241     ZBoe    C    T        0      0        2 
  27 chr27_38713241     ZGre    C    T        0      0        2 
  27 chr27_38713241     ZHar    C    T        0      0        2 
  27 chr27_38713241   Sample    C    T        1      2        2 
  27 chr27_38713959     AAsi    C    A        0      0        2 
  27 chr27_38713959     AKia    C    A        0      0        2 
  27 chr27_38713959     AOna    C    A      0.5      1        2 
  27 chr27_38713959     ASom    C    A        0      0        2 
  27 chr27_38713959     HCab    C    A        0      0        2 
  27 chr27_38713959     HPrz    C    A        0      0        2 
  27 chr27_38713959     ZBoe    C    A        0      0        2 
  27 chr27_38713959     ZGre    C    A        0      0        2 
  27 chr27_38713959     ZHar    C    A        0      0        2 
  27 chr27_38713959   Sample    C    A        0      0        2 
  27 chr27_38714929     AAsi    A    G        0      0        2 
  27 chr27_38714929     AKia    A    G      0.5      1        2 
  27 chr27_38714929     AOna    A    G      0.5      1        2 
  27 chr27_38714929     ASom    A    G        0      0        2 
  27 chr27_38714929     HCab    A    G        0      0        2 
  27 chr27_38714929     HPrz    A    G        0      0        2 
  27 chr27_38714929     ZBoe    A    G        0      0        2 
  27 chr27_38714929     ZGre    A    G        0      0        2 
  27 chr27_38714929     ZHar    A    G        0      0        2 
  27 chr27_38714929   Sample    A    G        0      0        2 
  27 chr27_38715065     AAsi    T    C        0      0        2 
  27 chr27_38715065     AKia    T    C        0      0        2 
  27 chr27_38715065     AOna    T    C        0      0        2 
  27 chr27_38715065     ASom    T    C        0      0        2 
  27 chr27_38715065     HCab    T    C        1      2        2 
  27 chr27_38715065     HPrz    T    C        1      2        2 
  27 chr27_38715065     ZBoe    T    C        0      0        2 
  27 chr27_38715065     ZGre    T    C        0      0        2 
  27 chr27_38715065     ZHar    T    C        0      0        2 
  27 chr27_38715065   Sample    T    C        1      2        2 
  27 chr27_38717026     AAsi    C    T        0      0        2 
  27 chr27_38717026     AKia    C    T        0      0        2 
  27 chr27_38717026     AOna    C    T        0      0        2 
  27 chr27_38717026     ASom    C    T        0      0        2 
  27 chr27_38717026     HCab    C    T        1      2        2 
  27 chr27_38717026     HPrz    C    T        1      2        2 
  27 chr27_38717026     ZBoe    C    T        0      0        2 
  27 chr27_38717026     ZGre    C    T        0      0        2 
  27 chr27_38717026     ZHar    C    T        0      0        2 
  27 chr27_38717026   Sample    C    T        1      2        2 
  27 chr27_38729630     AAsi    C    T        0      0        2 
  27 chr27_38729630     AKia    C    T        0      0        2 
  27 chr27_38729630     AOna    C    T        0      0        2 
  27 chr27_38729630     ASom    C    T        0      0        2 
  27 chr27_38729630     HCab    C    T        0      0        2 
  27 chr27_38729630     HPrz    C    T        0      0        2 
  27 chr27_38729630     ZBoe    C    T        1      2        2 
  27 chr27_38729630     ZGre    C    T        0      0        2 
  27 chr27_38729630     ZHar    C    T        0      0        2 
  27 chr27_38729630   Sample    C    T        0      0        2 
  27 chr27_38732348     AAsi    T    C        1      2        2 
  27 chr27_38732348     AKia    T    C        0      0        2 
  27 chr27_38732348     AOna    T    C        0      0        2 
  27 chr27_38732348     ASom    T    C        1      2        2 
  27 chr27_38732348     HCab    T    C        0      0        2 
  27 chr27_38732348     HPrz    T    C        0      0        2 
  27 chr27_38732348     ZBoe    T    C        0      0        2 
  27 chr27_38732348     ZGre    T    C        0      0        2 
  27 chr27_38732348     ZHar    T    C        0      0        2 
  27 chr27_38732348   Sample    T    C        0      0        2 
  27 chr27_38741489     AAsi    G    A        0      0        2 
  27 chr27_38741489     AKia    G    A        0      0        2 
  27 chr27_38741489     AOna    G    A        0      0        2 
  27 chr27_38741489     ASom    G    A        0      0        2 
  27 chr27_38741489     HCab    G    A        1      2        2 
  27 chr27_38741489     HPrz    G    A        1      2        2 
  27 chr27_38741489     ZBoe    G    A        0      0        2 
  27 chr27_38741489     ZGre    G    A        0      0        2 
  27 chr27_38741489     ZHar    G    A        0      0        2 
  27 chr27_38741489   Sample    G    A        1      2        2 
  27 chr27_38745239     AAsi    C    T        0      0        2 
  27 chr27_38745239     AKia    C    T        0      0        2 
  27 chr27_38745239     AOna    C    T        0      0        2 
  27 chr27_38745239     ASom    C    T        0      0        2 
  27 chr27_38745239     HCab    C    T        0      0        2 
  27 chr27_38745239     HPrz    C    T        0      0        2 
  27 chr27_38745239     ZBoe    C    T        1      2        2 
  27 chr27_38745239     ZGre    C    T        1      2        2 
  27 chr27_38745239     ZHar    C    T        0      0        2 
  27 chr27_38745239   Sample    C    T        0      0        2 
  27 chr27_38746361     AAsi    G    T        0      0        2 
  27 chr27_38746361     AKia    G    T        0      0        2 
  27 chr27_38746361     AOna    G    T        0      0        2 
  27 chr27_38746361     ASom    G    T        0      0        2 
  27 chr27_38746361     HCab    G    T        0      0        2 
  27 chr27_38746361     HPrz    G    T        0      0        2 
  27 chr27_38746361     ZBoe    G    T        1      2        2 
  27 chr27_38746361     ZGre    G    T        0      0        2 
  27 chr27_38746361     ZHar    G    T        0      0        2 
  27 chr27_38746361   Sample    G    T        0      0        2 
  27 chr27_38750924     AAsi    G    C        1      2        2 
  27 chr27_38750924     AKia    G    C        0      0        2 
  27 chr27_38750924     AOna    G    C        0      0        2 
  27 chr27_38750924     ASom    G    C        1      2        2 
  27 chr27_38750924     HCab    G    C        1      2        2 
  27 chr27_38750924     HPrz    G    C        1      2        2 
  27 chr27_38750924     ZBoe    G    C        0      0        2 
  27 chr27_38750924     ZGre    G    C        0      0        2 
  27 chr27_38750924     ZHar    G    C        0      0        2 
  27 chr27_38750924   Sample    G    C        1      2        2 
  27 chr27_38753776     AAsi    T    C        0      0        2 
  27 chr27_38753776     AKia    T    C        0      0        2 
  27 chr27_38753776     AOna    T    C        0      0        2 
  27 chr27_38753776     ASom    T    C        0      0        2 
  27 chr27_38753776     HCab    T    C        1      2        2 
  27 chr27_38753776     HPrz    T    C        1      2        2 
  27 chr27_38753776     ZBoe    T    C        0      0        2 
  27 chr27_38753776     ZGre    T    C        0      0        2 
  27 chr27_38753776     ZHar    T    C        0      0        2 
  27 chr27_38753776   Sample    T    C        1      2        2 
  27 chr27_38761157     AAsi    C    T        0      0        2 
  27 chr27_38761157     AKia    C    T        0      0        2 
  27 chr27_38761157     AOna    C    T        0      0        2 
  27 chr27_38761157     ASom    C    T        0      0        2 
  27 chr27_38761157     HCab    C    T        1      2        2 
  27 chr27_38761157     HPrz    C    T        1      2        2 
  27 chr27_38761157     ZBoe    C    T        0      0        2 
  27 chr27_38761157     ZGre    C    T        0      0        2 
  27 chr27_38761157     ZHar    C    T        0      0        2 
  27 chr27_38761157   Sample    C    T        1      2        2 
  27 chr27_38762807     AAsi    C    G        0      0        2 
  27 chr27_38762807     AKia    C    G        0      0        2 
  27 chr27_38762807     AOna    C    G        0      0        2 
  27 chr27_38762807     ASom    C    G        0      0        2 
  27 chr27_38762807     HCab    C    G        0      0        2 
  27 chr27_38762807     HPrz    C    G        0      0        2 
  27 chr27_38762807     ZBoe    C    G        1      2        2 
  27 chr27_38762807     ZGre    C    G        0      0        2 
  27 chr27_38762807     ZHar    C    G        0      0        2 
  27 chr27_38762807   Sample    C    G        0      0        2 
  27 chr27_38764696     AAsi    C    A        0      0        2 
  27 chr27_38764696     AKia    C    A        0      0        2 
  27 chr27_38764696     AOna    C    A        0      0        2 
  27 chr27_38764696     ASom    C    A        0      0        2 
  27 chr27_38764696     HCab    C    A        0      0        2 
  27 chr27_38764696     HPrz    C    A        0      0        2 
  27 chr27_38764696     ZBoe    C    A        1      2        2 
  27 chr27_38764696     ZGre    C    A        1      2        2 
  27 chr27_38764696     ZHar    C    A        1      2        2 
  27 chr27_38764696   Sample    C    A        0      0        2 
  27 chr27_38770522     AAsi    C    T        0      0        2 
  27 chr27_38770522     AKia    C    T        0      0        2 
  27 chr27_38770522     AOna    C    T        0      0        2 
  27 chr27_38770522     ASom    C    T        0      0        2 
  27 chr27_38770522     HCab    C    T        1      2        2 
  27 chr27_38770522     HPrz    C    T        1      2        2 
  27 chr27_38770522     ZBoe    C    T        0      0        2 
  27 chr27_38770522     ZGre    C    T        0      0        2 
  27 chr27_38770522     ZHar    C    T        0      0        2 
  27 chr27_38770522   Sample    C    T        1      2        2 
  27 chr27_38774616     AAsi    G    A        0      0        2 
  27 chr27_38774616     AKia    G    A        0      0        2 
  27 chr27_38774616     AOna    G    A        0      0        2 
  27 chr27_38774616     ASom    G    A        0      0        2 
  27 chr27_38774616     HCab    G    A        1      2        2 
  27 chr27_38774616     HPrz    G    A        1      2        2 
  27 chr27_38774616     ZBoe    G    A        0      0        2 
  27 chr27_38774616     ZGre    G    A        0      0        2 
  27 chr27_38774616     ZHar    G    A        0      0        2 
  27 chr27_38774616   Sample    G    A        1      2        2 
  27 chr27_38776431     AAsi    C    T        0      0        2 
  27 chr27_38776431     AKia    C    T        0      0        2 
  27 chr27_38776431     AOna    C    T        0      0        2 
  27 chr27_38776431     ASom    C    T        0      0        2 
  27 chr27_38776431     HCab    C    T        1      2        2 
  27 chr27_38776431     HPrz    C    T        1      2        2 
  27 chr27_38776431     ZBoe    C    T        0      0        2 
  27 chr27_38776431     ZGre    C    T        0      0        2 
  27 chr27_38776431     ZHar    C    T        0      0        2 
  27 chr27_38776431   Sample    C    T        1      2        2 
  27 chr27_38782875     AAsi    C    A        0      0        2 
  27 chr27_38782875     AKia    C    A        0      0        2 
  27 chr27_38782875     AOna    C    A        0      0        2 
  27 chr27_38782875     ASom    C    A        0      0        2 
  27 chr27_38782875     HCab    C    A        1      2        2 
  27 chr27_38782875     HPrz    C    A        1      2        2 
  27 chr27_38782875     ZBoe    C    A        0      0        2 
  27 chr27_38782875     ZGre    C    A        0      0        2 
  27 chr27_38782875     ZHar    C    A        0      0        2 
  27 chr27_38782875   Sample    C    A        1      2        2 
  27 chr27_38791421     AAsi    T    C        0      0        2 
  27 chr27_38791421     AKia    T    C        1      2        2 
  27 chr27_38791421     AOna    T    C      0.5      1        2 
  27 chr27_38791421     ASom    T    C        0      0        2 
  27 chr27_38791421     HCab    T    C        0      0        2 
  27 chr27_38791421     HPrz    T    C        0      0        2 
  27 chr27_38791421     ZBoe    T    C        0      0        2 
  27 chr27_38791421     ZGre    T    C        0      0        2 
  27 chr27_38791421     ZHar    T    C        0      0        2 
  27 chr27_38791421   Sample    T    C        0      0        2 
  27 chr27_38793052     AAsi    T    C        0      0        2 
  27 chr27_38793052     AKia    T    C        1      2        2 
  27 chr27_38793052     AOna    T    C        1      2        2 
  27 chr27_38793052     ASom    T    C        0      0        2 
  27 chr27_38793052     HCab    T    C        0      0        2 
  27 chr27_38793052     HPrz    T    C        0      0        2 
  27 chr27_38793052     ZBoe    T    C        1      2        2 
  27 chr27_38793052     ZGre    T    C        0      0        2 
  27 chr27_38793052     ZHar    T    C        0      0        2 
  27 chr27_38793052   Sample    T    C        0      0        2 
  27 chr27_38793665     AAsi    C    T        0      0        2 
  27 chr27_38793665     AKia    C    T        0      0        2 
  27 chr27_38793665     AOna    C    T        0      0        2 
  27 chr27_38793665     ASom    C    T        0      0        2 
  27 chr27_38793665     HCab    C    T        1      2        2 
  27 chr27_38793665     HPrz    C    T        1      2        2 
  27 chr27_38793665     ZBoe    C    T        0      0        2 
  27 chr27_38793665     ZGre    C    T        0      0        2 
  27 chr27_38793665     ZHar    C    T        0      0        2 
  27 chr27_38793665   Sample    C    T        1      2        2 
  27 chr27_38794821     AAsi    C    T        0      0        2 
  27 chr27_38794821     AKia    C    T        0      0        2 
  27 chr27_38794821     AOna    C    T        0      0        2 
  27 chr27_38794821     ASom    C    T        0      0        2 
  27 chr27_38794821     HCab    C    T        0      0        2 
  27 chr27_38794821     HPrz    C    T        0      0        2 
  27 chr27_38794821     ZBoe    C    T        0      0        2 
  27 chr27_38794821     ZGre    C    T        0      0        2 
  27 chr27_38794821     ZHar    C    T        1      2        2 
  27 chr27_38794821   Sample    C    T        0      0        2 
  27 chr27_38800309     AAsi    A    G        0      0        2 
  27 chr27_38800309     AKia    A    G        0      0        2 
  27 chr27_38800309     AOna    A    G        0      0        2 
  27 chr27_38800309     ASom    A    G        0      0        2 
  27 chr27_38800309     HCab    A    G        1      2        2 
  27 chr27_38800309     HPrz    A    G        1      2        2 
  27 chr27_38800309     ZBoe    A    G        0      0        2 
  27 chr27_38800309     ZGre    A    G        0      0        2 
  27 chr27_38800309     ZHar    A    G        0      0        2 
  27 chr27_38800309   Sample    A    G        1      2        2 
  27 chr27_38802797     AAsi    T    C        0      0        2 
  27 chr27_38802797     AKia    T    C        0      0        2 
  27 chr27_38802797     AOna    T    C        0      0        2 
  27 chr27_38802797     ASom    T    C        0      0        2 
  27 chr27_38802797     HCab    T    C        0      0        2 
  27 chr27_38802797     HPrz    T    C        0      0        2 
  27 chr27_38802797     ZBoe    T    C        0      0        2 
  27 chr27_38802797     ZGre    T    C        0      0        2 
  27 chr27_38802797     ZHar    T    C      0.5      1        2 
  27 chr27_38802797   Sample    T    C        0      0        2 
  27 chr27_38811280     AAsi    A    G        0      0        2 
  27 chr27_38811280     AKia    A    G      0.5      1        2 
  27 chr27_38811280     AOna    A    G        1      2        2 
  27 chr27_38811280     ASom    A    G        0      0        2 
  27 chr27_38811280     HCab    A    G        0      0        2 
  27 chr27_38811280     HPrz    A    G        0      0        2 
  27 chr27_38811280     ZBoe    A    G        0      0        2 
  27 chr27_38811280     ZGre    A    G        0      0        2 
  27 chr27_38811280     ZHar    A    G        0      0        2 
  27 chr27_38811280   Sample    A    G        0      0        2 
  27 chr27_38816670     AAsi    G    C        0      0        2 
  27 chr27_38816670     AKia    G    C        0      0        2 
  27 chr27_38816670     AOna    G    C        0      0        2 
  27 chr27_38816670     ASom    G    C        0      0        2 
  27 chr27_38816670     HCab    G    C        0      0        2 
  27 chr27_38816670     HPrz    G    C      0.5      1        2 
  27 chr27_38816670     ZBoe    G    C        0      0        2 
  27 chr27_38816670     ZGre    G    C        0      0        2 
  27 chr27_38816670     ZHar    G    C        0      0        2 
  27 chr27_38816670   Sample    G    C        0      0        2 
  27 chr27_38817307     AAsi    C    T        0      0        2 
  27 chr27_38817307     AKia    C    T        0      0        2 
  27 chr27_38817307     AOna    C    T        0      0        2 
  27 chr27_38817307     ASom    C    T        0      0        2 
  27 chr27_38817307     HCab    C    T        1      2        2 
  27 chr27_38817307     HPrz    C    T        1      2        2 
  27 chr27_38817307     ZBoe    C    T        0      0        2 
  27 chr27_38817307     ZGre    C    T        0      0        2 
  27 chr27_38817307     ZHar    C    T        0      0        2 
  27 chr27_38817307   Sample    C    T        1      2        2 
  27 chr27_38825544     AAsi    T    C        0      0        2 
  27 chr27_38825544     AKia    T    C        0      0        2 
  27 chr27_38825544     AOna    T    C        0      0        2 
  27 chr27_38825544     ASom    T    C      0.5      1        2 
  27 chr27_38825544     HCab    T    C        0      0        2 
  27 chr27_38825544     HPrz    T    C        0      0        2 
  27 chr27_38825544     ZBoe    T    C        0      0        2 
  27 chr27_38825544     ZGre    T    C        0      0        2 
  27 chr27_38825544     ZHar    T    C        0      0        2 
  27 chr27_38825544   Sample    T    C        0      0        2 
  27 chr27_38826383     AAsi    A    G        0      0        2 
  27 chr27_38826383     AKia    A    G        0      0        2 
  27 chr27_38826383     AOna    A    G        0      0        2 
  27 chr27_38826383     ASom    A    G        0      0        2 
  27 chr27_38826383     HCab    A    G        0      0        2 
  27 chr27_38826383     HPrz    A    G        0      0        2 
  27 chr27_38826383     ZBoe    A    G        0      0        2 
  27 chr27_38826383     ZGre    A    G        0      0        2 
  27 chr27_38826383     ZHar    A    G        1      2        2 
  27 chr27_38826383   Sample    A    G        0      0        2 
  27 chr27_38827184     AAsi    C    G        0      0        2 
  27 chr27_38827184     AKia    C    G        0      0        2 
  27 chr27_38827184     AOna    C    G        0      0        2 
  27 chr27_38827184     ASom    C    G      0.5      1        2 
  27 chr27_38827184     HCab    C    G        0      0        2 
  27 chr27_38827184     HPrz    C    G        0      0        2 
  27 chr27_38827184     ZBoe    C    G        0      0        2 
  27 chr27_38827184     ZGre    C    G        0      0        2 
  27 chr27_38827184     ZHar    C    G        0      0        2 
  27 chr27_38827184   Sample    C    G        0      0        2 
  27 chr27_38828957     AAsi    T    C        0      0        2 
  27 chr27_38828957     AKia    T    C        0      0        2 
  27 chr27_38828957     AOna    T    C        1      2        2 
  27 chr27_38828957     ASom    T    C        0      0        2 
  27 chr27_38828957     HCab    T    C        0      0        2 
  27 chr27_38828957     HPrz    T    C        0      0        2 
  27 chr27_38828957     ZBoe    T    C        0      0        2 
  27 chr27_38828957     ZGre    T    C        0      0        2 
  27 chr27_38828957     ZHar    T    C        0      0        2 
  27 chr27_38828957   Sample    T    C        0      0        2 
  27 chr27_38829666     AAsi    A    G        0      0        2 
  27 chr27_38829666     AKia    A    G        0      0        2 
  27 chr27_38829666     AOna    A    G        0      0        2 
  27 chr27_38829666     ASom    A    G        0      0        2 
  27 chr27_38829666     HCab    A    G        0      0        2 
  27 chr27_38829666     HPrz    A    G        0      0        2 
  27 chr27_38829666     ZBoe    A    G        0      0        2 
  27 chr27_38829666     ZGre    A    G        0      0        2 
  27 chr27_38829666     ZHar    A    G        1      2        2 
  27 chr27_38829666   Sample    A    G        0      0        2 
  27 chr27_38830917     AAsi    T    G        1      2        2 
  27 chr27_38830917     AKia    T    G        0      0        2 
  27 chr27_38830917     AOna    T    G        0      0        2 
  27 chr27_38830917     ASom    T    G        1      2        2 
  27 chr27_38830917     HCab    T    G        0      0        2 
  27 chr27_38830917     HPrz    T    G        0      0        2 
  27 chr27_38830917     ZBoe    T    G        0      0        2 
  27 chr27_38830917     ZGre    T    G        0      0        2 
  27 chr27_38830917     ZHar    T    G        0      0        2 
  27 chr27_38830917   Sample    T    G        0      0        2 
  27 chr27_38830944     AAsi    C    T        0      0        2 
  27 chr27_38830944     AKia    C    T        0      0        2 
  27 chr27_38830944     AOna    C    T        0      0        2 
  27 chr27_38830944     ASom    C    T        0      0        2 
  27 chr27_38830944     HCab    C    T        1      2        2 
  27 chr27_38830944     HPrz    C    T        1      2        2 
  27 chr27_38830944     ZBoe    C    T        0      0        2 
  27 chr27_38830944     ZGre    C    T        0      0        2 
  27 chr27_38830944     ZHar    C    T        0      0        2 
  27 chr27_38830944   Sample    C    T        1      2        2 
  27 chr27_38834083     AAsi    G    A        0      0        2 
  27 chr27_38834083     AKia    G    A        0      0        2 
  27 chr27_38834083     AOna    G    A        0      0        2 
  27 chr27_38834083     ASom    G    A        0      0        2 
  27 chr27_38834083     HCab    G    A        0      0        2 
  27 chr27_38834083     HPrz    G    A        0      0        2 
  27 chr27_38834083     ZBoe    G    A        0      0        2 
  27 chr27_38834083     ZGre    G    A      0.5      1        2 
  27 chr27_38834083     ZHar    G    A        0      0        2 
  27 chr27_38834083   Sample    G    A        0      0        2 
  27 chr27_38836439     AAsi    T    C        0      0        2 
  27 chr27_38836439     AKia    T    C        0      0        2 
  27 chr27_38836439     AOna    T    C        0      0        2 
  27 chr27_38836439     ASom    T    C        0      0        2 
  27 chr27_38836439     HCab    T    C        1      2        2 
  27 chr27_38836439     HPrz    T    C        1      2        2 
  27 chr27_38836439     ZBoe    T    C        0      0        2 
  27 chr27_38836439     ZGre    T    C        0      0        2 
  27 chr27_38836439     ZHar    T    C        0      0        2 
  27 chr27_38836439   Sample    T    C        1      2        2 
  27 chr27_38836575     AAsi    C    T      0.5      1        2 
  27 chr27_38836575     AKia    C    T        0      0        2 
  27 chr27_38836575     AOna    C    T        0      0        2 
  27 chr27_38836575     ASom    C    T      0.5      1        2 
  27 chr27_38836575     HCab    C    T        0      0        2 
  27 chr27_38836575     HPrz    C    T        0      0        2 
  27 chr27_38836575     ZBoe    C    T        0      0        2 
  27 chr27_38836575     ZGre    C    T        0      0        2 
  27 chr27_38836575     ZHar    C    T        0      0        2 
  27 chr27_38836575   Sample    C    T        0      0        2 
  27 chr27_38838120     AAsi    G    C        0      0        2 
  27 chr27_38838120     AKia    G    C        0      0        2 
  27 chr27_38838120     AOna    G    C        0      0        2 
  27 chr27_38838120     ASom    G    C        0      0        2 
  27 chr27_38838120     HCab    G    C        1      2        2 
  27 chr27_38838120     HPrz    G    C        1      2        2 
  27 chr27_38838120     ZBoe    G    C        0      0        2 
  27 chr27_38838120     ZGre    G    C        0      0        2 
  27 chr27_38838120     ZHar    G    C        0      0        2 
  27 chr27_38838120   Sample    G    C        1      2        2 
  27 chr27_38839331     AAsi    T    C        0      0        2 
  27 chr27_38839331     AKia    T    C        0      0        2 
  27 chr27_38839331     AOna    T    C        0      0        2 
  27 chr27_38839331     ASom    T    C        0      0        2 
  27 chr27_38839331     HCab    T    C        0      0        2 
  27 chr27_38839331     HPrz    T    C        0      0        2 
  27 chr27_38839331     ZBoe    T    C        1      2        2 
  27 chr27_38839331     ZGre    T    C        0      0        2 
  27 chr27_38839331     ZHar    T    C        0      0        2 
  27 chr27_38839331   Sample    T    C        0      0        2 
  27 chr27_38839458     AAsi    C    T        0      0        2 
  27 chr27_38839458     AKia    C    T        0      0        2 
  27 chr27_38839458     AOna    C    T        0      0        2 
  27 chr27_38839458     ASom    C    T        0      0        2 
  27 chr27_38839458     HCab    C    T        1      2        2 
  27 chr27_38839458     HPrz    C    T        1      2        2 
  27 chr27_38839458     ZBoe    C    T        0      0        2 
  27 chr27_38839458     ZGre    C    T        0      0        2 
  27 chr27_38839458     ZHar    C    T        0      0        2 
  27 chr27_38839458   Sample    C    T        1      2        2 
  27 chr27_38840749     AAsi    T    C        0      0        2 
  27 chr27_38840749     AKia    T    C        0      0        2 
  27 chr27_38840749     AOna    T    C        0      0        2 
  27 chr27_38840749     ASom    T    C        0      0        2 
  27 chr27_38840749     HCab    T    C        1      2        2 
  27 chr27_38840749     HPrz    T    C        1      2        2 
  27 chr27_38840749     ZBoe    T    C        0      0        2 
  27 chr27_38840749     ZGre    T    C        0      0        2 
  27 chr27_38840749     ZHar    T    C        0      0        2 
  27 chr27_38840749   Sample    T    C        1      2        2 
  27 chr27_38842227     AAsi    T    C        1      2        2 
  27 chr27_38842227     AKia    T    C        0      0        2 
  27 chr27_38842227     AOna    T    C        0      0        2 
  27 chr27_38842227     ASom    T    C      0.5      1        2 
  27 chr27_38842227     HCab    T    C        0      0        2 
  27 chr27_38842227     HPrz    T    C        0      0        2 
  27 chr27_38842227     ZBoe    T    C        0      0        2 
  27 chr27_38842227     ZGre    T    C        0      0        2 
  27 chr27_38842227     ZHar    T    C        0      0        2 
  27 chr27_38842227   Sample    T    C        0      0        2 
  27 chr27_38844071     AAsi    T    C        0      0        2 
  27 chr27_38844071     AKia    T    C        1      2        2 
  27 chr27_38844071     AOna    T    C        1      2        2 
  27 chr27_38844071     ASom    T    C        0      0        2 
  27 chr27_38844071     HCab    T    C      0.5      1        2 
  27 chr27_38844071     HPrz    T    C        0      0        2 
  27 chr27_38844071     ZBoe    T    C        0      0        2 
  27 chr27_38844071     ZGre    T    C        0      0        2 
  27 chr27_38844071     ZHar    T    C        0      0        2 
  27 chr27_38844071   Sample    T    C        0      0        2 
  27 chr27_38851726     AAsi    G    A        0      0        2 
  27 chr27_38851726     AKia    G    A        0      0        2 
  27 chr27_38851726     AOna    G    A      0.5      1        2 
  27 chr27_38851726     ASom    G    A        0      0        2 
  27 chr27_38851726     HCab    G    A        0      0        2 
  27 chr27_38851726     HPrz    G    A        0      0        2 
  27 chr27_38851726     ZBoe    G    A        0      0        2 
  27 chr27_38851726     ZGre    G    A        0      0        2 
  27 chr27_38851726     ZHar    G    A        0      0        2 
  27 chr27_38851726   Sample    G    A        0      0        2 
  27 chr27_38853018     AAsi    T    C        0      0        2 
  27 chr27_38853018     AKia    T    C        0      0        2 
  27 chr27_38853018     AOna    T    C        0      0        2 
  27 chr27_38853018     ASom    T    C        0      0        2 
  27 chr27_38853018     HCab    T    C        0      0        2 
  27 chr27_38853018     HPrz    T    C      0.5      1        2 
  27 chr27_38853018     ZBoe    T    C        0      0        2 
  27 chr27_38853018     ZGre    T    C        0      0        2 
  27 chr27_38853018     ZHar    T    C        0      0        2 
  27 chr27_38853018   Sample    T    C        0      0        2 
  27 chr27_38854648     AAsi    A    G        0      0        2 
  27 chr27_38854648     AKia    A    G        0      0        2 
  27 chr27_38854648     AOna    A    G        0      0        2 
  27 chr27_38854648     ASom    A    G        0      0        2 
  27 chr27_38854648     HCab    A    G        1      2        2 
  27 chr27_38854648     HPrz    A    G        1      2        2 
  27 chr27_38854648     ZBoe    A    G        0      0        2 
  27 chr27_38854648     ZGre    A    G        0      0        2 
  27 chr27_38854648     ZHar    A    G        0      0        2 
  27 chr27_38854648   Sample    A    G        1      2        2 
  27 chr27_38856618     AAsi    G    C        0      0        2 
  27 chr27_38856618     AKia    G    C        0      0        2 
  27 chr27_38856618     AOna    G    C        0      0        2 
  27 chr27_38856618     ASom    G    C        0      0        2 
  27 chr27_38856618     HCab    G    C        0      0        2 
  27 chr27_38856618     HPrz    G    C        0      0        2 
  27 chr27_38856618     ZBoe    G    C        1      2        2 
  27 chr27_38856618     ZGre    G    C        1      2        2 
  27 chr27_38856618     ZHar    G    C        1      2        2 
  27 chr27_38856618   Sample    G    C        0      0        2 
  27 chr27_38858075     AAsi    C    G        0      0        2 
  27 chr27_38858075     AKia    C    G        0      0        2 
  27 chr27_38858075     AOna    C    G        0      0        2 
  27 chr27_38858075     ASom    C    G        0      0        2 
  27 chr27_38858075     HCab    C    G        0      0        2 
  27 chr27_38858075     HPrz    C    G        0      0        2 
  27 chr27_38858075     ZBoe    C    G        1      2        2 
  27 chr27_38858075     ZGre    C    G        1      2        2 
  27 chr27_38858075     ZHar    C    G        1      2        2 
  27 chr27_38858075   Sample    C    G        0      0        2 
  27 chr27_38863044     AAsi    C    T        0      0        2 
  27 chr27_38863044     AKia    C    T        0      0        2 
  27 chr27_38863044     AOna    C    T        0      0        2 
  27 chr27_38863044     ASom    C    T        0      0        2 
  27 chr27_38863044     HCab    C    T        0      0        2 
  27 chr27_38863044     HPrz    C    T        0      0        2 
  27 chr27_38863044     ZBoe    C    T        1      2        2 
  27 chr27_38863044     ZGre    C    T        0      0        2 
  27 chr27_38863044     ZHar    C    T        0      0        2 
  27 chr27_38863044   Sample    C    T        0      0        2 
  27 chr27_38864511     AAsi    T    C        0      0        2 
  27 chr27_38864511     AKia    T    C      0.5      1        2 
  27 chr27_38864511     AOna    T    C        0      0        2 
  27 chr27_38864511     ASom    T    C        0      0        2 
  27 chr27_38864511     HCab    T    C        0      0        2 
  27 chr27_38864511     HPrz    T    C        0      0        2 
  27 chr27_38864511     ZBoe    T    C        0      0        2 
  27 chr27_38864511     ZGre    T    C        0      0        2 
  27 chr27_38864511     ZHar    T    C        0      0        2 
  27 chr27_38864511   Sample    T    C        0      0        2 
  27 chr27_38865986     AAsi    T    C        0      0        2 
  27 chr27_38865986     AKia    T    C        1      2        2 
  27 chr27_38865986     AOna    T    C        0      0        2 
  27 chr27_38865986     ASom    T    C        0      0        2 
  27 chr27_38865986     HCab    T    C        0      0        2 
  27 chr27_38865986     HPrz    T    C        0      0        2 
  27 chr27_38865986     ZBoe    T    C        0      0        2 
  27 chr27_38865986     ZGre    T    C        0      0        2 
  27 chr27_38865986     ZHar    T    C        0      0        2 
  27 chr27_38865986   Sample    T    C        0      0        2 
  27 chr27_38874509     AAsi    G    A        0      0        2 
  27 chr27_38874509     AKia    G    A        0      0        2 
  27 chr27_38874509     AOna    G    A      0.5      1        2 
  27 chr27_38874509     ASom    G    A        0      0        2 
  27 chr27_38874509     HCab    G    A        0      0        2 
  27 chr27_38874509     HPrz    G    A        0      0        2 
  27 chr27_38874509     ZBoe    G    A        0      0        2 
  27 chr27_38874509     ZGre    G    A        0      0        2 
  27 chr27_38874509     ZHar    G    A        0      0        2 
  27 chr27_38874509   Sample    G    A        0      0        2 
  27 chr27_38875456     AAsi    A    G        0      0        2 
  27 chr27_38875456     AKia    A    G        0      0        2 
  27 chr27_38875456     AOna    A    G        0      0        2 
  27 chr27_38875456     ASom    A    G        0      0        2 
  27 chr27_38875456     HCab    A    G        1      2        2 
  27 chr27_38875456     HPrz    A    G        1      2        2 
  27 chr27_38875456     ZBoe    A    G        0      0        2 
  27 chr27_38875456     ZGre    A    G        0      0        2 
  27 chr27_38875456     ZHar    A    G        0      0        2 
  27 chr27_38875456   Sample    A    G        1      2        2 
  27 chr27_38875493     AAsi    T    C        0      0        2 
  27 chr27_38875493     AKia    T    C        1      2        2 
  27 chr27_38875493     AOna    T    C        0      0        2 
  27 chr27_38875493     ASom    T    C        0      0        2 
  27 chr27_38875493     HCab    T    C        0      0        2 
  27 chr27_38875493     HPrz    T    C        0      0        2 
  27 chr27_38875493     ZBoe    T    C        0      0        2 
  27 chr27_38875493     ZGre    T    C        0      0        2 
  27 chr27_38875493     ZHar    T    C        0      0        2 
  27 chr27_38875493   Sample    T    C        0      0        2 
  27 chr27_38876306     AAsi    T    C        0      0        2 
  27 chr27_38876306     AKia    T    C        0      0        2 
  27 chr27_38876306     AOna    T    C        0      0        2 
  27 chr27_38876306     ASom    T    C        0      0        2 
  27 chr27_38876306     HCab    T    C        0      0        2 
  27 chr27_38876306     HPrz    T    C        0      0        2 
  27 chr27_38876306     ZBoe    T    C        0      0        2 
  27 chr27_38876306     ZGre    T    C        0      0        2 
  27 chr27_38876306     ZHar    T    C        1      2        2 
  27 chr27_38876306   Sample    T    C        0      0        2 
  27 chr27_38878223     AAsi    C    A        0      0        2 
  27 chr27_38878223     AKia    C    A        1      2        2 
  27 chr27_38878223     AOna    C    A        1      2        2 
  27 chr27_38878223     ASom    C    A        0      0        2 
  27 chr27_38878223     HCab    C    A        0      0        2 
  27 chr27_38878223     HPrz    C    A        0      0        2 
  27 chr27_38878223     ZBoe    C    A        0      0        2 
  27 chr27_38878223     ZGre    C    A        0      0        2 
  27 chr27_38878223     ZHar    C    A        0      0        2 
  27 chr27_38878223   Sample    C    A        0      0        2 
  27 chr27_38878319     AAsi    T    C        0      0        2 
  27 chr27_38878319     AKia    T    C        0      0        2 
  27 chr27_38878319     AOna    T    C        0      0        2 
  27 chr27_38878319     ASom    T    C        0      0        2 
  27 chr27_38878319     HCab    T    C        1      2        2 
  27 chr27_38878319     HPrz    T    C        1      2        2 
  27 chr27_38878319     ZBoe    T    C        0      0        2 
  27 chr27_38878319     ZGre    T    C        0      0        2 
  27 chr27_38878319     ZHar    T    C        0      0        2 
  27 chr27_38878319   Sample    T    C        1      2        2 
  27 chr27_38881455     AAsi    A    G        1      2        2 
  27 chr27_38881455     AKia    A    G        0      0        2 
  27 chr27_38881455     AOna    A    G        0      0        2 
  27 chr27_38881455     ASom    A    G        0      0        2 
  27 chr27_38881455     HCab    A    G        0      0        2 
  27 chr27_38881455     HPrz    A    G        0      0        2 
  27 chr27_38881455     ZBoe    A    G        0      0        2 
  27 chr27_38881455     ZGre    A    G        0      0        2 
  27 chr27_38881455     ZHar    A    G        0      0        2 
  27 chr27_38881455   Sample    A    G        0      0        2 
  27 chr27_38883678     AAsi    A    G        1      2        2 
  27 chr27_38883678     AKia    A    G        0      0        2 
  27 chr27_38883678     AOna    A    G        0      0        2 
  27 chr27_38883678     ASom    A    G        1      2        2 
  27 chr27_38883678     HCab    A    G        0      0        2 
  27 chr27_38883678     HPrz    A    G        0      0        2 
  27 chr27_38883678     ZBoe    A    G        0      0        2 
  27 chr27_38883678     ZGre    A    G        0      0        2 
  27 chr27_38883678     ZHar    A    G        0      0        2 
  27 chr27_38883678   Sample    A    G        0      0        2 
  27 chr27_38887980     AAsi    G    A        0      0        2 
  27 chr27_38887980     AKia    G    A        0      0        2 
  27 chr27_38887980     AOna    G    A        0      0        2 
  27 chr27_38887980     ASom    G    A        0      0        2 
  27 chr27_38887980     HCab    G    A        1      2        2 
  27 chr27_38887980     HPrz    G    A      0.5      1        2 
  27 chr27_38887980     ZBoe    G    A        0      0        2 
  27 chr27_38887980     ZGre    G    A        0      0        2 
  27 chr27_38887980     ZHar    G    A        0      0        2 
  27 chr27_38887980   Sample    G    A        1      2        2 
  27 chr27_38897056     AAsi    A    G        1      2        2 
  27 chr27_38897056     AKia    A    G        0      0        2 
  27 chr27_38897056     AOna    A    G        0      0        2 
  27 chr27_38897056     ASom    A    G        0      0        2 
  27 chr27_38897056     HCab    A    G        0      0        2 
  27 chr27_38897056     HPrz    A    G        0      0        2 
  27 chr27_38897056     ZBoe    A    G        0      0        2 
  27 chr27_38897056     ZGre    A    G        0      0        2 
  27 chr27_38897056     ZHar    A    G        0      0        2 
  27 chr27_38897056   Sample    A    G        0      0        2 
  27 chr27_38898371     AAsi    C    G        0      0        2 
  27 chr27_38898371     AKia    C    G        1      2        2 
  27 chr27_38898371     AOna    C    G        0      0        2 
  27 chr27_38898371     ASom    C    G        0      0        2 
  27 chr27_38898371     HCab    C    G        0      0        2 
  27 chr27_38898371     HPrz    C    G        0      0        2 
  27 chr27_38898371     ZBoe    C    G        0      0        2 
  27 chr27_38898371     ZGre    C    G        0      0        2 
  27 chr27_38898371     ZHar    C    G        0      0        2 
  27 chr27_38898371   Sample    C    G        0      0        2 
  27 chr27_38898923     AAsi    T    C        0      0        2 
  27 chr27_38898923     AKia    T    C        0      0        2 
  27 chr27_38898923     AOna    T    C        0      0        2 
  27 chr27_38898923     ASom    T    C        0      0        2 
  27 chr27_38898923     HCab    T    C        0      0        2 
  27 chr27_38898923     HPrz    T    C        0      0        2 
  27 chr27_38898923     ZBoe    T    C        0      0        2 
  27 chr27_38898923     ZGre    T    C        1      2        2 
  27 chr27_38898923     ZHar    T    C        0      0        2 
  27 chr27_38898923   Sample    T    C        0      0        2 
  27 chr27_38902555     AAsi    C    T        0      0        2 
  27 chr27_38902555     AKia    C    T        0      0        2 
  27 chr27_38902555     AOna    C    T      0.5      1        2 
  27 chr27_38902555     ASom    C    T        0      0        2 
  27 chr27_38902555     HCab    C    T        0      0        2 
  27 chr27_38902555     HPrz    C    T        0      0        2 
  27 chr27_38902555     ZBoe    C    T        0      0        2 
  27 chr27_38902555     ZGre    C    T        0      0        2 
  27 chr27_38902555     ZHar    C    T        0      0        2 
  27 chr27_38902555   Sample    C    T        0      0        2 
  27 chr27_38907080     AAsi    T    C        0      0        2 
  27 chr27_38907080     AKia    T    C        0      0        2 
  27 chr27_38907080     AOna    T    C        0      0        2 
  27 chr27_38907080     ASom    T    C        0      0        2 
  27 chr27_38907080     HCab    T    C        0      0        2 
  27 chr27_38907080     HPrz    T    C        0      0        2 
  27 chr27_38907080     ZBoe    T    C        0      0        2 
  27 chr27_38907080     ZGre    T    C      0.5      1        2 
  27 chr27_38907080     ZHar    T    C        0      0        2 
  27 chr27_38907080   Sample    T    C        0      0        2 
  27 chr27_38908141     AAsi    C    T        0      0        2 
  27 chr27_38908141     AKia    C    T        0      0        2 
  27 chr27_38908141     AOna    C    T        0      0        2 
  27 chr27_38908141     ASom    C    T        0      0        2 
  27 chr27_38908141     HCab    C    T        1      2        2 
  27 chr27_38908141     HPrz    C    T        1      2        2 
  27 chr27_38908141     ZBoe    C    T        0      0        2 
  27 chr27_38908141     ZGre    C    T        0      0        2 
  27 chr27_38908141     ZHar    C    T        0      0        2 
  27 chr27_38908141   Sample    C    T        1      2        2 
  27 chr27_38912580     AAsi    G    T        0      0        2 
  27 chr27_38912580     AKia    G    T        0      0        2 
  27 chr27_38912580     AOna    G    T        0      0        2 
  27 chr27_38912580     ASom    G    T        0      0        2 
  27 chr27_38912580     HCab    G    T        1      2        2 
  27 chr27_38912580     HPrz    G    T        1      2        2 
  27 chr27_38912580     ZBoe    G    T        0      0        2 
  27 chr27_38912580     ZGre    G    T        0      0        2 
  27 chr27_38912580     ZHar    G    T        0      0        2 
  27 chr27_38912580   Sample    G    T        1      2        2 
  27 chr27_38915177     AAsi    C    T        0      0        2 
  27 chr27_38915177     AKia    C    T        1      2        2 
  27 chr27_38915177     AOna    C    T        0      0        2 
  27 chr27_38915177     ASom    C    T        0      0        2 
  27 chr27_38915177     HCab    C    T        0      0        2 
  27 chr27_38915177     HPrz    C    T        0      0        2 
  27 chr27_38915177     ZBoe    C    T        0      0        2 
  27 chr27_38915177     ZGre    C    T        0      0        2 
  27 chr27_38915177     ZHar    C    T        0      0        2 
  27 chr27_38915177   Sample    C    T        0      0        2 
  27 chr27_38917260     AAsi    T    C        0      0        2 
  27 chr27_38917260     AKia    T    C        0      0        2 
  27 chr27_38917260     AOna    T    C        0      0        2 
  27 chr27_38917260     ASom    T    C        0      0        2 
  27 chr27_38917260     HCab    T    C        0      0        2 
  27 chr27_38917260     HPrz    T    C        0      0        2 
  27 chr27_38917260     ZBoe    T    C      0.5      1        2 
  27 chr27_38917260     ZGre    T    C        0      0        2 
  27 chr27_38917260     ZHar    T    C        0      0        2 
  27 chr27_38917260   Sample    T    C        0      0        2 
  27 chr27_38921192     AAsi    T    C        0      0        2 
  27 chr27_38921192     AKia    T    C        0      0        2 
  27 chr27_38921192     AOna    T    C        0      0        2 
  27 chr27_38921192     ASom    T    C      0.5      1        2 
  27 chr27_38921192     HCab    T    C        0      0        2 
  27 chr27_38921192     HPrz    T    C        0      0        2 
  27 chr27_38921192     ZBoe    T    C        0      0        2 
  27 chr27_38921192     ZGre    T    C        1      2        2 
  27 chr27_38921192     ZHar    T    C        0      0        2 
  27 chr27_38921192   Sample    T    C        0      0        2 
  27 chr27_38922944     AAsi    A    G      0.5      1        2 
  27 chr27_38922944     AKia    A    G        0      0        2 
  27 chr27_38922944     AOna    A    G        0      0        2 
  27 chr27_38922944     ASom    A    G      0.5      1        2 
  27 chr27_38922944     HCab    A    G        1      2        2 
  27 chr27_38922944     HPrz    A    G        1      2        2 
  27 chr27_38922944     ZBoe    A    G        0      0        2 
  27 chr27_38922944     ZGre    A    G        0      0        2 
  27 chr27_38922944     ZHar    A    G        0      0        2 
  27 chr27_38922944   Sample    A    G        1      2        2 
  27 chr27_38924177     AAsi    G    A        0      0        2 
  27 chr27_38924177     AKia    G    A        0      0        2 
  27 chr27_38924177     AOna    G    A        0      0        2 
  27 chr27_38924177     ASom    G    A        0      0        2 
  27 chr27_38924177     HCab    G    A        0      0        2 
  27 chr27_38924177     HPrz    G    A        0      0        2 
  27 chr27_38924177     ZBoe    G    A        0      0        2 
  27 chr27_38924177     ZGre    G    A      0.5      1        2 
  27 chr27_38924177     ZHar    G    A        0      0        2 
  27 chr27_38924177   Sample    G    A        0      0        2 
  27 chr27_38924402     AAsi    A    G        0      0        2 
  27 chr27_38924402     AKia    A    G        0      0        2 
  27 chr27_38924402     AOna    A    G        0      0        2 
  27 chr27_38924402     ASom    A    G        0      0        2 
  27 chr27_38924402     HCab    A    G        0      0        2 
  27 chr27_38924402     HPrz    A    G      0.5      1        2 
  27 chr27_38924402     ZBoe    A    G        0      0        2 
  27 chr27_38924402     ZGre    A    G        0      0        2 
  27 chr27_38924402     ZHar    A    G        0      0        2 
  27 chr27_38924402   Sample    A    G        0      0        2 
  27 chr27_38927468     AAsi    T    C      0.5      1        2 
  27 chr27_38927468     AKia    T    C        0      0        2 
  27 chr27_38927468     AOna    T    C        0      0        2 
  27 chr27_38927468     ASom    T    C      0.5      1        2 
  27 chr27_38927468     HCab    T    C        0      0        2 
  27 chr27_38927468     HPrz    T    C        0      0        2 
  27 chr27_38927468     ZBoe    T    C        0      0        2 
  27 chr27_38927468     ZGre    T    C        0      0        2 
  27 chr27_38927468     ZHar    T    C        0      0        2 
  27 chr27_38927468   Sample    T    C        0      0        2 
  27 chr27_38931031     AAsi    T    C        0      0        2 
  27 chr27_38931031     AKia    T    C        1      2        2 
  27 chr27_38931031     AOna    T    C        0      0        2 
  27 chr27_38931031     ASom    T    C        0      0        2 
  27 chr27_38931031     HCab    T    C        0      0        2 
  27 chr27_38931031     HPrz    T    C        0      0        2 
  27 chr27_38931031     ZBoe    T    C        0      0        2 
  27 chr27_38931031     ZGre    T    C        0      0        2 
  27 chr27_38931031     ZHar    T    C        0      0        2 
  27 chr27_38931031   Sample    T    C        0      0        2 
  27 chr27_38936578     AAsi    G    T        0      0        2 
  27 chr27_38936578     AKia    G    T        0      0        2 
  27 chr27_38936578     AOna    G    T        0      0        2 
  27 chr27_38936578     ASom    G    T        0      0        2 
  27 chr27_38936578     HCab    G    T        1      2        2 
  27 chr27_38936578     HPrz    G    T        1      2        2 
  27 chr27_38936578     ZBoe    G    T        0      0        2 
  27 chr27_38936578     ZGre    G    T        0      0        2 
  27 chr27_38936578     ZHar    G    T        0      0        2 
  27 chr27_38936578   Sample    G    T        1      2        2 
  27 chr27_38936907     AAsi    G    A        0      0        2 
  27 chr27_38936907     AKia    G    A        0      0        2 
  27 chr27_38936907     AOna    G    A        0      0        2 
  27 chr27_38936907     ASom    G    A        0      0        2 
  27 chr27_38936907     HCab    G    A        1      2        2 
  27 chr27_38936907     HPrz    G    A        1      2        2 
  27 chr27_38936907     ZBoe    G    A        0      0        2 
  27 chr27_38936907     ZGre    G    A        0      0        2 
  27 chr27_38936907     ZHar    G    A        0      0        2 
  27 chr27_38936907   Sample    G    A        1      2        2 
  27 chr27_38942032     AAsi    C    A        0      0        2 
  27 chr27_38942032     AKia    C    A        0      0        2 
  27 chr27_38942032     AOna    C    A        0      0        2 
  27 chr27_38942032     ASom    C    A        0      0        2 
  27 chr27_38942032     HCab    C    A        0      0        2 
  27 chr27_38942032     HPrz    C    A        0      0        2 
  27 chr27_38942032     ZBoe    C    A      0.5      1        2 
  27 chr27_38942032     ZGre    C    A        0      0        2 
  27 chr27_38942032     ZHar    C    A        0      0        2 
  27 chr27_38942032   Sample    C    A        0      0        2 
  27 chr27_38942264     AAsi    T    C        0      0        2 
  27 chr27_38942264     AKia    T    C        0      0        2 
  27 chr27_38942264     AOna    T    C        0      0        2 
  27 chr27_38942264     ASom    T    C        0      0        2 
  27 chr27_38942264     HCab    T    C      0.5      1        2 
  27 chr27_38942264     HPrz    T    C      0.5      1        2 
  27 chr27_38942264     ZBoe    T    C        0      0        2 
  27 chr27_38942264     ZGre    T    C        0      0        2 
  27 chr27_38942264     ZHar    T    C        0      0        2 
  27 chr27_38942264   Sample    T    C        1      2        2 
  27 chr27_38944791     AAsi    C    A        0      0        2 
  27 chr27_38944791     AKia    C    A        0      0        2 
  27 chr27_38944791     AOna    C    A        0      0        2 
  27 chr27_38944791     ASom    C    A        0      0        2 
  27 chr27_38944791     HCab    C    A        0      0        2 
  27 chr27_38944791     HPrz    C    A        0      0        2 
  27 chr27_38944791     ZBoe    C    A      0.5      1        2 
  27 chr27_38944791     ZGre    C    A        0      0        2 
  27 chr27_38944791     ZHar    C    A        0      0        2 
  27 chr27_38944791   Sample    C    A        0      0        2 
  27 chr27_38947031     AAsi    A    G        0      0        2 
  27 chr27_38947031     AKia    A    G        0      0        2 
  27 chr27_38947031     AOna    A    G        0      0        2 
  27 chr27_38947031     ASom    A    G        0      0        2 
  27 chr27_38947031     HCab    A    G        0      0        2 
  27 chr27_38947031     HPrz    A    G        0      0        2 
  27 chr27_38947031     ZBoe    A    G        1      2        2 
  27 chr27_38947031     ZGre    A    G        1      2        2 
  27 chr27_38947031     ZHar    A    G        1      2        2 
  27 chr27_38947031   Sample    A    G        0      0        2 
  27 chr27_38949112     AAsi    G    T        0      0        2 
  27 chr27_38949112     AKia    G    T        0      0        2 
  27 chr27_38949112     AOna    G    T      0.5      1        2 
  27 chr27_38949112     ASom    G    T        0      0        2 
  27 chr27_38949112     HCab    G    T        0      0        2 
  27 chr27_38949112     HPrz    G    T        0      0        2 
  27 chr27_38949112     ZBoe    G    T        0      0        2 
  27 chr27_38949112     ZGre    G    T        0      0        2 
  27 chr27_38949112     ZHar    G    T        0      0        2 
  27 chr27_38949112   Sample    G    T        0      0        2 
  27 chr27_38949968     AAsi    C    A        0      0        2 
  27 chr27_38949968     AKia    C    A        0      0        2 
  27 chr27_38949968     AOna    C    A        0      0        2 
  27 chr27_38949968     ASom    C    A        0      0        2 
  27 chr27_38949968     HCab    C    A        0      0        2 
  27 chr27_38949968     HPrz    C    A        0      0        2 
  27 chr27_38949968     ZBoe    C    A        0      0        2 
  27 chr27_38949968     ZGre    C    A      0.5      1        2 
  27 chr27_38949968     ZHar    C    A        0      0        2 
  27 chr27_38949968   Sample    C    A        0      0        2 
  27 chr27_38953467     AAsi    T    C        0      0        2 
  27 chr27_38953467     AKia    T    C        0      0        2 
  27 chr27_38953467     AOna    T    C        0      0        2 
  27 chr27_38953467     ASom    T    C        0      0        2 
  27 chr27_38953467     HCab    T    C        0      0        2 
  27 chr27_38953467     HPrz    T    C      0.5      1        2 
  27 chr27_38953467     ZBoe    T    C        0      0        2 
  27 chr27_38953467     ZGre    T    C        0      0        2 
  27 chr27_38953467     ZHar    T    C        0      0        2 
  27 chr27_38953467   Sample    T    C        0      0        2 
  27 chr27_38956656     AAsi    C    G        0      0        2 
  27 chr27_38956656     AKia    C    G        0      0        2 
  27 chr27_38956656     AOna    C    G        0      0        2 
  27 chr27_38956656     ASom    C    G        0      0        2 
  27 chr27_38956656     HCab    C    G        0      0        2 
  27 chr27_38956656     HPrz    C    G        0      0        2 
  27 chr27_38956656     ZBoe    C    G      0.5      1        2 
  27 chr27_38956656     ZGre    C    G        0      0        2 
  27 chr27_38956656     ZHar    C    G        0      0        2 
  27 chr27_38956656   Sample    C    G        0      0        2 
  27 chr27_38959501     AAsi    T    C        0      0        2 
  27 chr27_38959501     AKia    T    C        0      0        2 
  27 chr27_38959501     AOna    T    C        0      0        2 
  27 chr27_38959501     ASom    T    C        0      0        2 
  27 chr27_38959501     HCab    T    C      0.5      1        2 
  27 chr27_38959501     HPrz    T    C      0.5      1        2 
  27 chr27_38959501     ZBoe    T    C        0      0        2 
  27 chr27_38959501     ZGre    T    C        0      0        2 
  27 chr27_38959501     ZHar    T    C        0      0        2 
  27 chr27_38959501   Sample    T    C        0      0        2 
  27 chr27_38961212     AAsi    T    C        0      0        2 
  27 chr27_38961212     AKia    T    C        0      0        2 
  27 chr27_38961212     AOna    T    C      0.5      1        2 
  27 chr27_38961212     ASom    T    C        0      0        2 
  27 chr27_38961212     HCab    T    C        0      0        2 
  27 chr27_38961212     HPrz    T    C        0      0        2 
  27 chr27_38961212     ZBoe    T    C        0      0        2 
  27 chr27_38961212     ZGre    T    C        0      0        2 
  27 chr27_38961212     ZHar    T    C        0      0        2 
  27 chr27_38961212   Sample    T    C        0      0        2 
  27 chr27_38963120     AAsi    A    C        0      0        2 
  27 chr27_38963120     AKia    A    C        0      0        2 
  27 chr27_38963120     AOna    A    C        0      0        2 
  27 chr27_38963120     ASom    A    C        0      0        2 
  27 chr27_38963120     HCab    A    C        0      0        2 
  27 chr27_38963120     HPrz    A    C      0.5      1        2 
  27 chr27_38963120     ZBoe    A    C        0      0        2 
  27 chr27_38963120     ZGre    A    C        0      0        2 
  27 chr27_38963120     ZHar    A    C        0      0        2 
  27 chr27_38963120   Sample    A    C        0      0        2 
  27 chr27_38965300     AAsi    A    G        0      0        2 
  27 chr27_38965300     AKia    A    G        0      0        2 
  27 chr27_38965300     AOna    A    G        0      0        2 
  27 chr27_38965300     ASom    A    G        0      0        2 
  27 chr27_38965300     HCab    A    G      0.5      1        2 
  27 chr27_38965300     HPrz    A    G        0      0        2 
  27 chr27_38965300     ZBoe    A    G        0      0        2 
  27 chr27_38965300     ZGre    A    G        0      0        2 
  27 chr27_38965300     ZHar    A    G        0      0        2 
  27 chr27_38965300   Sample    A    G        0      0        2 
  27 chr27_38968299     AAsi    T    C        1      2        2 
  27 chr27_38968299     AKia    T    C        1      2        2 
  27 chr27_38968299     AOna    T    C        0      0        2 
  27 chr27_38968299     ASom    T    C        1      2        2 
  27 chr27_38968299     HCab    T    C        0      0        2 
  27 chr27_38968299     HPrz    T    C        0      0        2 
  27 chr27_38968299     ZBoe    T    C        0      0        2 
  27 chr27_38968299     ZGre    T    C        1      2        2 
  27 chr27_38968299     ZHar    T    C        1      2        2 
  27 chr27_38968299   Sample    T    C        0      0        2 
  27 chr27_38977109     AAsi    G    A        0      0        2 
  27 chr27_38977109     AKia    G    A        0      0        2 
  27 chr27_38977109     AOna    G    A        0      0        2 
  27 chr27_38977109     ASom    G    A        0      0        2 
  27 chr27_38977109     HCab    G    A        1      2        2 
  27 chr27_38977109     HPrz    G    A        1      2        2 
  27 chr27_38977109     ZBoe    G    A        0      0        2 
  27 chr27_38977109     ZGre    G    A        0      0        2 
  27 chr27_38977109     ZHar    G    A        0      0        2 
  27 chr27_38977109   Sample    G    A        1      2        2 
  27 chr27_38981156     AAsi    A    C        0      0        2 
  27 chr27_38981156     AKia    A    C        0      0        2 
  27 chr27_38981156     AOna    A    C        1      2        2 
  27 chr27_38981156     ASom    A    C        0      0        2 
  27 chr27_38981156     HCab    A    C        0      0        2 
  27 chr27_38981156     HPrz    A    C        0      0        2 
  27 chr27_38981156     ZBoe    A    C        0      0        2 
  27 chr27_38981156     ZGre    A    C        0      0        2 
  27 chr27_38981156     ZHar    A    C        0      0        2 
  27 chr27_38981156   Sample    A    C        0      0        2 
  27 chr27_38997730     AAsi    G    A        0      0        2 
  27 chr27_38997730     AKia    G    A        0      0        2 
  27 chr27_38997730     AOna    G    A        0      0        2 
  27 chr27_38997730     ASom    G    A        0      0        2 
  27 chr27_38997730     HCab    G    A        0      0        2 
  27 chr27_38997730     HPrz    G    A        0      0        2 
  27 chr27_38997730     ZBoe    G    A        0      0        2 
  27 chr27_38997730     ZGre    G    A        1      2        2 
  27 chr27_38997730     ZHar    G    A        0      0        2 
  27 chr27_38997730   Sample    G    A        0      0        2 
  27 chr27_38999960     AAsi    G    T        0      0        2 
  27 chr27_38999960     AKia    G    T        0      0        2 
  27 chr27_38999960     AOna    G    T        0      0        2 
  27 chr27_38999960     ASom    G    T        0      0        2 
  27 chr27_38999960     HCab    G    T        1      2        2 
  27 chr27_38999960     HPrz    G    T        1      2        2 
  27 chr27_38999960     ZBoe    G    T        0      0        2 
  27 chr27_38999960     ZGre    G    T        0      0        2 
  27 chr27_38999960     ZHar    G    T        0      0        2 
  27 chr27_38999960   Sample    G    T        1      2        2 
  27 chr27_38999967     AAsi    C    T        0      0        2 
  27 chr27_38999967     AKia    C    T        0      0        2 
  27 chr27_38999967     AOna    C    T        0      0        2 
  27 chr27_38999967     ASom    C    T        0      0        2 
  27 chr27_38999967     HCab    C    T        1      2        2 
  27 chr27_38999967     HPrz    C    T        1      2        2 
  27 chr27_38999967     ZBoe    C    T        0      0        2 
  27 chr27_38999967     ZGre    C    T        0      0        2 
  27 chr27_38999967     ZHar    C    T        0      0        2 
  27 chr27_38999967   Sample    C    T        1      2        2 
  27 chr27_39006725     AAsi    C    A        0      0        2 
  27 chr27_39006725     AKia    C    A        0      0        2 
  27 chr27_39006725     AOna    C    A        0      0        2 
  27 chr27_39006725     ASom    C    A        0      0        2 
  27 chr27_39006725     HCab    C    A        0      0        2 
  27 chr27_39006725     HPrz    C    A        0      0        2 
  27 chr27_39006725     ZBoe    C    A      0.5      1        2 
  27 chr27_39006725     ZGre    C    A        0      0        2 
  27 chr27_39006725     ZHar    C    A        0      0        2 
  27 chr27_39006725   Sample    C    A        0      0        2 
  27 chr27_39008632     AAsi    C    G        0      0        2 
  27 chr27_39008632     AKia    C    G        0      0        2 
  27 chr27_39008632     AOna    C    G        0      0        2 
  27 chr27_39008632     ASom    C    G        0      0        2 
  27 chr27_39008632     HCab    C    G        0      0        2 
  27 chr27_39008632     HPrz    C    G        0      0        2 
  27 chr27_39008632     ZBoe    C    G        0      0        2 
  27 chr27_39008632     ZGre    C    G        0      0        2 
  27 chr27_39008632     ZHar    C    G      0.5      1        2 
  27 chr27_39008632   Sample    C    G        0      0        2 
  27 chr27_39014185     AAsi    A    C        0      0        2 
  27 chr27_39014185     AKia    A    C        0      0        2 
  27 chr27_39014185     AOna    A    C      0.5      1        2 
  27 chr27_39014185     ASom    A    C        0      0        2 
  27 chr27_39014185     HCab    A    C        0      0        2 
  27 chr27_39014185     HPrz    A    C        0      0        2 
  27 chr27_39014185     ZBoe    A    C        0      0        2 
  27 chr27_39014185     ZGre    A    C        0      0        2 
  27 chr27_39014185     ZHar    A    C        0      0        2 
  27 chr27_39014185   Sample    A    C        0      0        2 
  27 chr27_39016357     AAsi    A    G        0      0        2 
  27 chr27_39016357     AKia    A    G        0      0        2 
  27 chr27_39016357     AOna    A    G        0      0        2 
  27 chr27_39016357     ASom    A    G        0      0        2 
  27 chr27_39016357     HCab    A    G        0      0        2 
  27 chr27_39016357     HPrz    A    G        0      0        2 
  27 chr27_39016357     ZBoe    A    G        1      2        2 
  27 chr27_39016357     ZGre    A    G        0      0        2 
  27 chr27_39016357     ZHar    A    G        1      2        2 
  27 chr27_39016357   Sample    A    G        0      0        2 
  27 chr27_39017896     AAsi    A    T        0      0        2 
  27 chr27_39017896     AKia    A    T        0      0        2 
  27 chr27_39017896     AOna    A    T        0      0        2 
  27 chr27_39017896     ASom    A    T        0      0        2 
  27 chr27_39017896     HCab    A    T        1      2        2 
  27 chr27_39017896     HPrz    A    T        1      2        2 
  27 chr27_39017896     ZBoe    A    T        0      0        2 
  27 chr27_39017896     ZGre    A    T        0      0        2 
  27 chr27_39017896     ZHar    A    T        0      0        2 
  27 chr27_39017896   Sample    A    T        1      2        2 
  27 chr27_39019988     AAsi    G    A        0      0        2 
  27 chr27_39019988     AKia    G    A        0      0        2 
  27 chr27_39019988     AOna    G    A        0      0        2 
  27 chr27_39019988     ASom    G    A        0      0        2 
  27 chr27_39019988     HCab    G    A        0      0        2 
  27 chr27_39019988     HPrz    G    A      0.5      1        2 
  27 chr27_39019988     ZBoe    G    A        0      0        2 
  27 chr27_39019988     ZGre    G    A        0      0        2 
  27 chr27_39019988     ZHar    G    A        0      0        2 
  27 chr27_39019988   Sample    G    A        0      0        2 
  27 chr27_39020933     AAsi    G    A        0      0        2 
  27 chr27_39020933     AKia    G    A        0      0        2 
  27 chr27_39020933     AOna    G    A        0      0        2 
  27 chr27_39020933     ASom    G    A        0      0        2 
  27 chr27_39020933     HCab    G    A        0      0        2 
  27 chr27_39020933     HPrz    G    A        0      0        2 
  27 chr27_39020933     ZBoe    G    A        0      0        2 
  27 chr27_39020933     ZGre    G    A        0      0        2 
  27 chr27_39020933     ZHar    G    A        1      2        2 
  27 chr27_39020933   Sample    G    A        0      0        2 
  27 chr27_39021498     AAsi    T    C        0      0        2 
  27 chr27_39021498     AKia    T    C        0      0        2 
  27 chr27_39021498     AOna    T    C        0      0        2 
  27 chr27_39021498     ASom    T    C        0      0        2 
  27 chr27_39021498     HCab    T    C        0      0        2 
  27 chr27_39021498     HPrz    T    C        0      0        2 
  27 chr27_39021498     ZBoe    T    C        0      0        2 
  27 chr27_39021498     ZGre    T    C        0      0        2 
  27 chr27_39021498     ZHar    T    C        1      2        2 
  27 chr27_39021498   Sample    T    C        0      0        2 
  27 chr27_39031892     AAsi    C    G        0      0        2 
  27 chr27_39031892     AKia    C    G        0      0        2 
  27 chr27_39031892     AOna    C    G        0      0        2 
  27 chr27_39031892     ASom    C    G        0      0        2 
  27 chr27_39031892     HCab    C    G        0      0        2 
  27 chr27_39031892     HPrz    C    G        0      0        2 
  27 chr27_39031892     ZBoe    C    G        0      0        2 
  27 chr27_39031892     ZGre    C    G        0      0        2 
  27 chr27_39031892     ZHar    C    G      0.5      1        2 
  27 chr27_39031892   Sample    C    G        0      0        2 
  27 chr27_39036887     AAsi    A    C        0      0        2 
  27 chr27_39036887     AKia    A    C        0      0        2 
  27 chr27_39036887     AOna    A    C        0      0        2 
  27 chr27_39036887     ASom    A    C        0      0        2 
  27 chr27_39036887     HCab    A    C        0      0        2 
  27 chr27_39036887     HPrz    A    C        0      0        2 
  27 chr27_39036887     ZBoe    A    C        0      0        2 
  27 chr27_39036887     ZGre    A    C      0.5      1        2 
  27 chr27_39036887     ZHar    A    C        0      0        2 
  27 chr27_39036887   Sample    A    C        0      0        2 
  27 chr27_39041094     AAsi    G    A        0      0        2 
  27 chr27_39041094     AKia    G    A        0      0        2 
  27 chr27_39041094     AOna    G    A        0      0        2 
  27 chr27_39041094     ASom    G    A        0      0        2 
  27 chr27_39041094     HCab    G    A        1      2        2 
  27 chr27_39041094     HPrz    G    A        1      2        2 
  27 chr27_39041094     ZBoe    G    A        0      0        2 
  27 chr27_39041094     ZGre    G    A        0      0        2 
  27 chr27_39041094     ZHar    G    A        0      0        2 
  27 chr27_39041094   Sample    G    A        1      2        2 
  27 chr27_39042598     AAsi    A    G        0      0        2 
  27 chr27_39042598     AKia    A    G        0      0        2 
  27 chr27_39042598     AOna    A    G      0.5      1        2 
  27 chr27_39042598     ASom    A    G        0      0        2 
  27 chr27_39042598     HCab    A    G        0      0        2 
  27 chr27_39042598     HPrz    A    G        0      0        2 
  27 chr27_39042598     ZBoe    A    G        0      0        2 
  27 chr27_39042598     ZGre    A    G        0      0        2 
  27 chr27_39042598     ZHar    A    G        0      0        2 
  27 chr27_39042598   Sample    A    G        0      0        2 
  27 chr27_39056053     AAsi    C    T        0      0        2 
  27 chr27_39056053     AKia    C    T        0      0        2 
  27 chr27_39056053     AOna    C    T        0      0        2 
  27 chr27_39056053     ASom    C    T        0      0        2 
  27 chr27_39056053     HCab    C    T        0      0        2 
  27 chr27_39056053     HPrz    C    T        0      0        2 
  27 chr27_39056053     ZBoe    C    T        1      2        2 
  27 chr27_39056053     ZGre    C    T        1      2        2 
  27 chr27_39056053     ZHar    C    T        1      2        2 
  27 chr27_39056053   Sample    C    T        0      0        2 
  27 chr27_39056908     AAsi    A    G        0      0        2 
  27 chr27_39056908     AKia    A    G        0      0        2 
  27 chr27_39056908     AOna    A    G        0      0        2 
  27 chr27_39056908     ASom    A    G        0      0        2 
  27 chr27_39056908     HCab    A    G      0.5      1        2 
  27 chr27_39056908     HPrz    A    G      0.5      1        2 
  27 chr27_39056908     ZBoe    A    G        0      0        2 
  27 chr27_39056908     ZGre    A    G        0      0        2 
  27 chr27_39056908     ZHar    A    G        0      0        2 
  27 chr27_39056908   Sample    A    G        0      0        2 
  27 chr27_39058372     AAsi    G    T        0      0        2 
  27 chr27_39058372     AKia    G    T      0.5      1        2 
  27 chr27_39058372     AOna    G    T        0      0        2 
  27 chr27_39058372     ASom    G    T        0      0        2 
  27 chr27_39058372     HCab    G    T        0      0        2 
  27 chr27_39058372     HPrz    G    T        0      0        2 
  27 chr27_39058372     ZBoe    G    T        0      0        2 
  27 chr27_39058372     ZGre    G    T        0      0        2 
  27 chr27_39058372     ZHar    G    T        0      0        2 
  27 chr27_39058372   Sample    G    T        0      0        2 
  27 chr27_39060611     AAsi    C    T        0      0        2 
  27 chr27_39060611     AKia    C    T        0      0        2 
  27 chr27_39060611     AOna    C    T        0      0        2 
  27 chr27_39060611     ASom    C    T        0      0        2 
  27 chr27_39060611     HCab    C    T        0      0        2 
  27 chr27_39060611     HPrz    C    T        0      0        2 
  27 chr27_39060611     ZBoe    C    T        0      0        2 
  27 chr27_39060611     ZGre    C    T        1      2        2 
  27 chr27_39060611     ZHar    C    T        0      0        2 
  27 chr27_39060611   Sample    C    T        0      0        2 
  27 chr27_39061212     AAsi    G    A        0      0        2 
  27 chr27_39061212     AKia    G    A      0.5      1        2 
  27 chr27_39061212     AOna    G    A        0      0        2 
  27 chr27_39061212     ASom    G    A        0      0        2 
  27 chr27_39061212     HCab    G    A        0      0        2 
  27 chr27_39061212     HPrz    G    A        0      0        2 
  27 chr27_39061212     ZBoe    G    A        0      0        2 
  27 chr27_39061212     ZGre    G    A        0      0        2 
  27 chr27_39061212     ZHar    G    A        0      0        2 
  27 chr27_39061212   Sample    G    A        0      0        2 
  27 chr27_39065377     AAsi    G    C        0      0        2 
  27 chr27_39065377     AKia    G    C        0      0        2 
  27 chr27_39065377     AOna    G    C      0.5      1        2 
  27 chr27_39065377     ASom    G    C        0      0        2 
  27 chr27_39065377     HCab    G    C        0      0        2 
  27 chr27_39065377     HPrz    G    C        0      0        2 
  27 chr27_39065377     ZBoe    G    C        0      0        2 
  27 chr27_39065377     ZGre    G    C        0      0        2 
  27 chr27_39065377     ZHar    G    C        0      0        2 
  27 chr27_39065377   Sample    G    C        0      0        2 
  27 chr27_39067214     AAsi    G    T        0      0        2 
  27 chr27_39067214     AKia    G    T        0      0        2 
  27 chr27_39067214     AOna    G    T      0.5      1        2 
  27 chr27_39067214     ASom    G    T        0      0        2 
  27 chr27_39067214     HCab    G    T        0      0        2 
  27 chr27_39067214     HPrz    G    T        0      0        2 
  27 chr27_39067214     ZBoe    G    T        0      0        2 
  27 chr27_39067214     ZGre    G    T        0      0        2 
  27 chr27_39067214     ZHar    G    T        0      0        2 
  27 chr27_39067214   Sample    G    T        0      0        2 
  27 chr27_39067688     AAsi    A    G        0      0        2 
  27 chr27_39067688     AKia    A    G        0      0        2 
  27 chr27_39067688     AOna    A    G        0      0        2 
  27 chr27_39067688     ASom    A    G        0      0        2 
  27 chr27_39067688     HCab    A    G        1      2        2 
  27 chr27_39067688     HPrz    A    G        1      2        2 
  27 chr27_39067688     ZBoe    A    G        0      0        2 
  27 chr27_39067688     ZGre    A    G        0      0        2 
  27 chr27_39067688     ZHar    A    G        0      0        2 
  27 chr27_39067688   Sample    A    G        1      2        2 
  27 chr27_39068373     AAsi    C    T        0      0        2 
  27 chr27_39068373     AKia    C    T        0      0        2 
  27 chr27_39068373     AOna    C    T        0      0        2 
  27 chr27_39068373     ASom    C    T        0      0        2 
  27 chr27_39068373     HCab    C    T        1      2        2 
  27 chr27_39068373     HPrz    C    T        1      2        2 
  27 chr27_39068373     ZBoe    C    T        0      0        2 
  27 chr27_39068373     ZGre    C    T        0      0        2 
  27 chr27_39068373     ZHar    C    T        0      0        2 
  27 chr27_39068373   Sample    C    T        1      2        2 
  27 chr27_39072641     AAsi    A    G        0      0        2 
  27 chr27_39072641     AKia    A    G        0      0        2 
  27 chr27_39072641     AOna    A    G        0      0        2 
  27 chr27_39072641     ASom    A    G        0      0        2 
  27 chr27_39072641     HCab    A    G        1      2        2 
  27 chr27_39072641     HPrz    A    G        1      2        2 
  27 chr27_39072641     ZBoe    A    G        0      0        2 
  27 chr27_39072641     ZGre    A    G        0      0        2 
  27 chr27_39072641     ZHar    A    G        0      0        2 
  27 chr27_39072641   Sample    A    G        1      2        2 
  27 chr27_39074346     AAsi    T    C        0      0        2 
  27 chr27_39074346     AKia    T    C        0      0        2 
  27 chr27_39074346     AOna    T    C        0      0        2 
  27 chr27_39074346     ASom    T    C        0      0        2 
  27 chr27_39074346     HCab    T    C        0      0        2 
  27 chr27_39074346     HPrz    T    C        0      0        2 
  27 chr27_39074346     ZBoe    T    C      0.5      1        2 
  27 chr27_39074346     ZGre    T    C        0      0        2 
  27 chr27_39074346     ZHar    T    C        0      0        2 
  27 chr27_39074346   Sample    T    C        0      0        2 
  27 chr27_39082208     AAsi    T    C        0      0        2 
  27 chr27_39082208     AKia    T    C        0      0        2 
  27 chr27_39082208     AOna    T    C        0      0        2 
  27 chr27_39082208     ASom    T    C      0.5      1        2 
  27 chr27_39082208     HCab    T    C        0      0        2 
  27 chr27_39082208     HPrz    T    C        0      0        2 
  27 chr27_39082208     ZBoe    T    C        0      0        2 
  27 chr27_39082208     ZGre    T    C        0      0        2 
  27 chr27_39082208     ZHar    T    C        0      0        2 
  27 chr27_39082208   Sample    T    C        0      0        2 
  27 chr27_39086853     AAsi    T    C        0      0        2 
  27 chr27_39086853     AKia    T    C        0      0        2 
  27 chr27_39086853     AOna    T    C        0      0        2 
  27 chr27_39086853     ASom    T    C        0      0        2 
  27 chr27_39086853     HCab    T    C        1      2        2 
  27 chr27_39086853     HPrz    T    C        1      2        2 
  27 chr27_39086853     ZBoe    T    C        0      0        2 
  27 chr27_39086853     ZGre    T    C        0      0        2 
  27 chr27_39086853     ZHar    T    C        0      0        2 
  27 chr27_39086853   Sample    T    C        1      2        2 
  27 chr27_39088470     AAsi    T    G        0      0        2 
  27 chr27_39088470     AKia    T    G        0      0        2 
  27 chr27_39088470     AOna    T    G        0      0        2 
  27 chr27_39088470     ASom    T    G        0      0        2 
  27 chr27_39088470     HCab    T    G        0      0        2 
  27 chr27_39088470     HPrz    T    G        0      0        2 
  27 chr27_39088470     ZBoe    T    G      0.5      1        2 
  27 chr27_39088470     ZGre    T    G        0      0        2 
  27 chr27_39088470     ZHar    T    G        0      0        2 
  27 chr27_39088470   Sample    T    G        0      0        2 
  27 chr27_39091221     AAsi    C    T        0      0        2 
  27 chr27_39091221     AKia    C    T        0      0        2 
  27 chr27_39091221     AOna    C    T        0      0        2 
  27 chr27_39091221     ASom    C    T        0      0        2 
  27 chr27_39091221     HCab    C    T        1      2        2 
  27 chr27_39091221     HPrz    C    T        1      2        2 
  27 chr27_39091221     ZBoe    C    T        0      0        2 
  27 chr27_39091221     ZGre    C    T        0      0        2 
  27 chr27_39091221     ZHar    C    T        0      0        2 
  27 chr27_39091221   Sample    C    T        1      2        2 
  27 chr27_39092839     AAsi    T    C        0      0        2 
  27 chr27_39092839     AKia    T    C        1      2        2 
  27 chr27_39092839     AOna    T    C        0      0        2 
  27 chr27_39092839     ASom    T    C        0      0        2 
  27 chr27_39092839     HCab    T    C        0      0        2 
  27 chr27_39092839     HPrz    T    C        0      0        2 
  27 chr27_39092839     ZBoe    T    C        0      0        2 
  27 chr27_39092839     ZGre    T    C        0      0        2 
  27 chr27_39092839     ZHar    T    C        0      0        2 
  27 chr27_39092839   Sample    T    C        0      0        2 
  27 chr27_39094665     AAsi    C    A        0      0        2 
  27 chr27_39094665     AKia    C    A        0      0        2 
  27 chr27_39094665     AOna    C    A        0      0        2 
  27 chr27_39094665     ASom    C    A        0      0        2 
  27 chr27_39094665     HCab    C    A      0.5      1        2 
  27 chr27_39094665     HPrz    C    A      0.5      1        2 
  27 chr27_39094665     ZBoe    C    A        0      0        2 
  27 chr27_39094665     ZGre    C    A        0      0        2 
  27 chr27_39094665     ZHar    C    A        0      0        2 
  27 chr27_39094665   Sample    C    A        0      0        2 
  27 chr27_39099020     AAsi    A    G        0      0        2 
  27 chr27_39099020     AKia    A    G        0      0        2 
  27 chr27_39099020     AOna    A    G        0      0        2 
  27 chr27_39099020     ASom    A    G        0      0        2 
  27 chr27_39099020     HCab    A    G        0      0        2 
  27 chr27_39099020     HPrz    A    G      0.5      1        2 
  27 chr27_39099020     ZBoe    A    G        0      0        2 
  27 chr27_39099020     ZGre    A    G        0      0        2 
  27 chr27_39099020     ZHar    A    G        0      0        2 
  27 chr27_39099020   Sample    A    G        0      0        2 
  27 chr27_39103989     AAsi    G    T        0      0        2 
  27 chr27_39103989     AKia    G    T        0      0        2 
  27 chr27_39103989     AOna    G    T        0      0        2 
  27 chr27_39103989     ASom    G    T        0      0        2 
  27 chr27_39103989     HCab    G    T        1      2        2 
  27 chr27_39103989     HPrz    G    T        1      2        2 
  27 chr27_39103989     ZBoe    G    T        0      0        2 
  27 chr27_39103989     ZGre    G    T        0      0        2 
  27 chr27_39103989     ZHar    G    T        0      0        2 
  27 chr27_39103989   Sample    G    T        0      0        2 
  27 chr27_39106825     AAsi    G    A        0      0        2 
  27 chr27_39106825     AKia    G    A        0      0        2 
  27 chr27_39106825     AOna    G    A        0      0        2 
  27 chr27_39106825     ASom    G    A        0      0        2 
  27 chr27_39106825     HCab    G    A        0      0        2 
  27 chr27_39106825     HPrz    G    A        0      0        2 
  27 chr27_39106825     ZBoe    G    A        0      0        2 
  27 chr27_39106825     ZGre    G    A        0      0        2 
  27 chr27_39106825     ZHar    G    A        1      2        2 
  27 chr27_39106825   Sample    G    A        0      0        2 
  27 chr27_39107734     AAsi    T    C        0      0        2 
  27 chr27_39107734     AKia    T    C        0      0        2 
  27 chr27_39107734     AOna    T    C        0      0        2 
  27 chr27_39107734     ASom    T    C        0      0        2 
  27 chr27_39107734     HCab    T    C        0      0        2 
  27 chr27_39107734     HPrz    T    C        0      0        2 
  27 chr27_39107734     ZBoe    T    C        0      0        2 
  27 chr27_39107734     ZGre    T    C        0      0        2 
  27 chr27_39107734     ZHar    T    C        1      2        2 
  27 chr27_39107734   Sample    T    C        0      0        2 
  27 chr27_39110996     AAsi    A    G        0      0        2 
  27 chr27_39110996     AKia    A    G        1      2        2 
  27 chr27_39110996     AOna    A    G        1      2        2 
  27 chr27_39110996     ASom    A    G        0      0        2 
  27 chr27_39110996     HCab    A    G        0      0        2 
  27 chr27_39110996     HPrz    A    G        0      0        2 
  27 chr27_39110996     ZBoe    A    G        0      0        2 
  27 chr27_39110996     ZGre    A    G        0      0        2 
  27 chr27_39110996     ZHar    A    G        0      0        2 
  27 chr27_39110996   Sample    A    G        0      0        2 
  27 chr27_39112468     AAsi    A    G        0      0        2 
  27 chr27_39112468     AKia    A    G        0      0        2 
  27 chr27_39112468     AOna    A    G        0      0        2 
  27 chr27_39112468     ASom    A    G        0      0        2 
  27 chr27_39112468     HCab    A    G        1      2        2 
  27 chr27_39112468     HPrz    A    G        1      2        2 
  27 chr27_39112468     ZBoe    A    G        0      0        2 
  27 chr27_39112468     ZGre    A    G        0      0        2 
  27 chr27_39112468     ZHar    A    G        0      0        2 
  27 chr27_39112468   Sample    A    G        1      2        2 
  27 chr27_39114372     AAsi    T    C        0      0        2 
  27 chr27_39114372     AKia    T    C        0      0        2 
  27 chr27_39114372     AOna    T    C        0      0        2 
  27 chr27_39114372     ASom    T    C        0      0        2 
  27 chr27_39114372     HCab    T    C        1      2        2 
  27 chr27_39114372     HPrz    T    C        1      2        2 
  27 chr27_39114372     ZBoe    T    C        0      0        2 
  27 chr27_39114372     ZGre    T    C        0      0        2 
  27 chr27_39114372     ZHar    T    C        0      0        2 
  27 chr27_39114372   Sample    T    C        1      2        2 
  27 chr27_39118915     AAsi    T    C        0      0        2 
  27 chr27_39118915     AKia    T    C        0      0        2 
  27 chr27_39118915     AOna    T    C        0      0        2 
  27 chr27_39118915     ASom    T    C        0      0        2 
  27 chr27_39118915     HCab    T    C      0.5      1        2 
  27 chr27_39118915     HPrz    T    C        0      0        2 
  27 chr27_39118915     ZBoe    T    C        0      0        2 
  27 chr27_39118915     ZGre    T    C        0      0        2 
  27 chr27_39118915     ZHar    T    C        0      0        2 
  27 chr27_39118915   Sample    T    C        0      0        2 
  27 chr27_39127707     AAsi    G    T        0      0        2 
  27 chr27_39127707     AKia    G    T        0      0        2 
  27 chr27_39127707     AOna    G    T        1      2        2 
  27 chr27_39127707     ASom    G    T        0      0        2 
  27 chr27_39127707     HCab    G    T        0      0        2 
  27 chr27_39127707     HPrz    G    T        0      0        2 
  27 chr27_39127707     ZBoe    G    T        0      0        2 
  27 chr27_39127707     ZGre    G    T        0      0        2 
  27 chr27_39127707     ZHar    G    T        0      0        2 
  27 chr27_39127707   Sample    G    T        0      0        2 
  27 chr27_39127952     AAsi    A    C        0      0        2 
  27 chr27_39127952     AKia    A    C        0      0        2 
  27 chr27_39127952     AOna    A    C        0      0        2 
  27 chr27_39127952     ASom    A    C        0      0        2 
  27 chr27_39127952     HCab    A    C        0      0        2 
  27 chr27_39127952     HPrz    A    C        0      0        2 
  27 chr27_39127952     ZBoe    A    C        0      0        2 
  27 chr27_39127952     ZGre    A    C        1      2        2 
  27 chr27_39127952     ZHar    A    C        0      0        2 
  27 chr27_39127952   Sample    A    C        0      0        2 
  27 chr27_39131567     AAsi    A    G        0      0        2 
  27 chr27_39131567     AKia    A    G        0      0        2 
  27 chr27_39131567     AOna    A    G        0      0        2 
  27 chr27_39131567     ASom    A    G        0      0        2 
  27 chr27_39131567     HCab    A    G        0      0        2 
  27 chr27_39131567     HPrz    A    G      0.5      1        2 
  27 chr27_39131567     ZBoe    A    G        0      0        2 
  27 chr27_39131567     ZGre    A    G        0      0        2 
  27 chr27_39131567     ZHar    A    G        0      0        2 
  27 chr27_39131567   Sample    A    G        0      0        2 
  27 chr27_39131631     AAsi    A    G        0      0        2 
  27 chr27_39131631     AKia    A    G        0      0        2 
  27 chr27_39131631     AOna    A    G      0.5      1        2 
  27 chr27_39131631     ASom    A    G        0      0        2 
  27 chr27_39131631     HCab    A    G        0      0        2 
  27 chr27_39131631     HPrz    A    G        0      0        2 
  27 chr27_39131631     ZBoe    A    G        0      0        2 
  27 chr27_39131631     ZGre    A    G        0      0        2 
  27 chr27_39131631     ZHar    A    G        0      0        2 
  27 chr27_39131631   Sample    A    G        0      0        2 
  27 chr27_39132846     AAsi    G    C        0      0        2 
  27 chr27_39132846     AKia    G    C        0      0        2 
  27 chr27_39132846     AOna    G    C        0      0        2 
  27 chr27_39132846     ASom    G    C        0      0        2 
  27 chr27_39132846     HCab    G    C        1      2        2 
  27 chr27_39132846     HPrz    G    C        1      2        2 
  27 chr27_39132846     ZBoe    G    C        0      0        2 
  27 chr27_39132846     ZGre    G    C        0      0        2 
  27 chr27_39132846     ZHar    G    C        0      0        2 
  27 chr27_39132846   Sample    G    C        1      2        2 
  27 chr27_39136578     AAsi    C    T        0      0        2 
  27 chr27_39136578     AKia    C    T        0      0        2 
  27 chr27_39136578     AOna    C    T        0      0        2 
  27 chr27_39136578     ASom    C    T        0      0        2 
  27 chr27_39136578     HCab    C    T        1      2        2 
  27 chr27_39136578     HPrz    C    T        1      2        2 
  27 chr27_39136578     ZBoe    C    T        0      0        2 
  27 chr27_39136578     ZGre    C    T        0      0        2 
  27 chr27_39136578     ZHar    C    T        0      0        2 
  27 chr27_39136578   Sample    C    T        1      2        2 
  27 chr27_39141377     AAsi    T    C        0      0        2 
  27 chr27_39141377     AKia    T    C        0      0        2 
  27 chr27_39141377     AOna    T    C        0      0        2 
  27 chr27_39141377     ASom    T    C        1      2        2 
  27 chr27_39141377     HCab    T    C        0      0        2 
  27 chr27_39141377     HPrz    T    C        0      0        2 
  27 chr27_39141377     ZBoe    T    C        0      0        2 
  27 chr27_39141377     ZGre    T    C        0      0        2 
  27 chr27_39141377     ZHar    T    C        0      0        2 
  27 chr27_39141377   Sample    T    C        0      0        2 
  27 chr27_39142407     AAsi    T    C        0      0        2 
  27 chr27_39142407     AKia    T    C        0      0        2 
  27 chr27_39142407     AOna    T    C        0      0        2 
  27 chr27_39142407     ASom    T    C        0      0        2 
  27 chr27_39142407     HCab    T    C      0.5      1        2 
  27 chr27_39142407     HPrz    T    C        0      0        2 
  27 chr27_39142407     ZBoe    T    C        0      0        2 
  27 chr27_39142407     ZGre    T    C        0      0        2 
  27 chr27_39142407     ZHar    T    C        0      0        2 
  27 chr27_39142407   Sample    T    C        0      0        2 
  27 chr27_39148553     AAsi    C    G        0      0        2 
  27 chr27_39148553     AKia    C    G        0      0        2 
  27 chr27_39148553     AOna    C    G        0      0        2 
  27 chr27_39148553     ASom    C    G        0      0        2 
  27 chr27_39148553     HCab    C    G        1      2        2 
  27 chr27_39148553     HPrz    C    G        1      2        2 
  27 chr27_39148553     ZBoe    C    G        0      0        2 
  27 chr27_39148553     ZGre    C    G        0      0        2 
  27 chr27_39148553     ZHar    C    G        0      0        2 
  27 chr27_39148553   Sample    C    G        1      2        2 
  27 chr27_39151090     AAsi    C    T        0      0        2 
  27 chr27_39151090     AKia    C    T        0      0        2 
  27 chr27_39151090     AOna    C    T        0      0        2 
  27 chr27_39151090     ASom    C    T        0      0        2 
  27 chr27_39151090     HCab    C    T        0      0        2 
  27 chr27_39151090     HPrz    C    T        0      0        2 
  27 chr27_39151090     ZBoe    C    T        0      0        2 
  27 chr27_39151090     ZGre    C    T        0      0        2 
  27 chr27_39151090     ZHar    C    T        1      2        2 
  27 chr27_39151090   Sample    C    T        0      0        2 
  27 chr27_39157283     AAsi    A    G        0      0        2 
  27 chr27_39157283     AKia    A    G      0.5      1        2 
  27 chr27_39157283     AOna    A    G        0      0        2 
  27 chr27_39157283     ASom    A    G        0      0        2 
  27 chr27_39157283     HCab    A    G        0      0        2 
  27 chr27_39157283     HPrz    A    G        0      0        2 
  27 chr27_39157283     ZBoe    A    G        0      0        2 
  27 chr27_39157283     ZGre    A    G        0      0        2 
  27 chr27_39157283     ZHar    A    G        0      0        2 
  27 chr27_39157283   Sample    A    G        0      0        2 
  27 chr27_39160495     AAsi    C    T        0      0        2 
  27 chr27_39160495     AKia    C    T        0      0        2 
  27 chr27_39160495     AOna    C    T        0      0        2 
  27 chr27_39160495     ASom    C    T        0      0        2 
  27 chr27_39160495     HCab    C    T        1      2        2 
  27 chr27_39160495     HPrz    C    T        1      2        2 
  27 chr27_39160495     ZBoe    C    T        0      0        2 
  27 chr27_39160495     ZGre    C    T        0      0        2 
  27 chr27_39160495     ZHar    C    T        0      0        2 
  27 chr27_39160495   Sample    C    T        1      2        2 
  27 chr27_39160929     AAsi    C    T        0      0        2 
  27 chr27_39160929     AKia    C    T        0      0        2 
  27 chr27_39160929     AOna    C    T        0      0        2 
  27 chr27_39160929     ASom    C    T        0      0        2 
  27 chr27_39160929     HCab    C    T        1      2        2 
  27 chr27_39160929     HPrz    C    T        1      2        2 
  27 chr27_39160929     ZBoe    C    T        0      0        2 
  27 chr27_39160929     ZGre    C    T        0      0        2 
  27 chr27_39160929     ZHar    C    T        0      0        2 
  27 chr27_39160929   Sample    C    T        1      2        2 
  27 chr27_39162760     AAsi    C    A        0      0        2 
  27 chr27_39162760     AKia    C    A        0      0        2 
  27 chr27_39162760     AOna    C    A        0      0        2 
  27 chr27_39162760     ASom    C    A        0      0        2 
  27 chr27_39162760     HCab    C    A        0      0        2 
  27 chr27_39162760     HPrz    C    A        0      0        2 
  27 chr27_39162760     ZBoe    C    A      0.5      1        2 
  27 chr27_39162760     ZGre    C    A        0      0        2 
  27 chr27_39162760     ZHar    C    A        0      0        2 
  27 chr27_39162760   Sample    C    A        0      0        2 
  27 chr27_39163982     AAsi    A    G        0      0        2 
  27 chr27_39163982     AKia    A    G        0      0        2 
  27 chr27_39163982     AOna    A    G        0      0        2 
  27 chr27_39163982     ASom    A    G        0      0        2 
  27 chr27_39163982     HCab    A    G        1      2        2 
  27 chr27_39163982     HPrz    A    G        1      2        2 
  27 chr27_39163982     ZBoe    A    G        0      0        2 
  27 chr27_39163982     ZGre    A    G        0      0        2 
  27 chr27_39163982     ZHar    A    G        0      0        2 
  27 chr27_39163982   Sample    A    G        1      2        2 
  27 chr27_39165587     AAsi    A    T        0      0        2 
  27 chr27_39165587     AKia    A    T        0      0        2 
  27 chr27_39165587     AOna    A    T        0      0        2 
  27 chr27_39165587     ASom    A    T        0      0        2 
  27 chr27_39165587     HCab    A    T        1      2        2 
  27 chr27_39165587     HPrz    A    T        1      2        2 
  27 chr27_39165587     ZBoe    A    T        0      0        2 
  27 chr27_39165587     ZGre    A    T        0      0        2 
  27 chr27_39165587     ZHar    A    T        0      0        2 
  27 chr27_39165587   Sample    A    T        1      2        2 
  27 chr27_39166349     AAsi    G    C        0      0        2 
  27 chr27_39166349     AKia    G    C        0      0        2 
  27 chr27_39166349     AOna    G    C        0      0        2 
  27 chr27_39166349     ASom    G    C        0      0        2 
  27 chr27_39166349     HCab    G    C        1      2        2 
  27 chr27_39166349     HPrz    G    C        1      2        2 
  27 chr27_39166349     ZBoe    G    C        0      0        2 
  27 chr27_39166349     ZGre    G    C        0      0        2 
  27 chr27_39166349     ZHar    G    C        0      0        2 
  27 chr27_39166349   Sample    G    C        1      2        2 
  27 chr27_39171004     AAsi    T    C        0      0        2 
  27 chr27_39171004     AKia    T    C        0      0        2 
  27 chr27_39171004     AOna    T    C      0.5      1        2 
  27 chr27_39171004     ASom    T    C        0      0        2 
  27 chr27_39171004     HCab    T    C        0      0        2 
  27 chr27_39171004     HPrz    T    C        0      0        2 
  27 chr27_39171004     ZBoe    T    C        0      0        2 
  27 chr27_39171004     ZGre    T    C        0      0        2 
  27 chr27_39171004     ZHar    T    C        1      2        2 
  27 chr27_39171004   Sample    T    C        0      0        2 
  27 chr27_39177257     AAsi    A    G        0      0        2 
  27 chr27_39177257     AKia    A    G      0.5      1        2 
  27 chr27_39177257     AOna    A    G        0      0        2 
  27 chr27_39177257     ASom    A    G        0      0        2 
  27 chr27_39177257     HCab    A    G        0      0        2 
  27 chr27_39177257     HPrz    A    G        0      0        2 
  27 chr27_39177257     ZBoe    A    G        0      0        2 
  27 chr27_39177257     ZGre    A    G        0      0        2 
  27 chr27_39177257     ZHar    A    G        0      0        2 
  27 chr27_39177257   Sample    A    G        0      0        2 
  27 chr27_39179794     AAsi    A    G        0      0        2 
  27 chr27_39179794     AKia    A    G        0      0        2 
  27 chr27_39179794     AOna    A    G        0      0        2 
  27 chr27_39179794     ASom    A    G        0      0        2 
  27 chr27_39179794     HCab    A    G        0      0        2 
  27 chr27_39179794     HPrz    A    G        0      0        2 
  27 chr27_39179794     ZBoe    A    G        0      0        2 
  27 chr27_39179794     ZGre    A    G        0      0        2 
  27 chr27_39179794     ZHar    A    G        1      2        2 
  27 chr27_39179794   Sample    A    G        0      0        2 
  27 chr27_39186876     AAsi    A    G        0      0        2 
  27 chr27_39186876     AKia    A    G        0      0        2 
  27 chr27_39186876     AOna    A    G        0      0        2 
  27 chr27_39186876     ASom    A    G        0      0        2 
  27 chr27_39186876     HCab    A    G        1      2        2 
  27 chr27_39186876     HPrz    A    G        1      2        2 
  27 chr27_39186876     ZBoe    A    G        0      0        2 
  27 chr27_39186876     ZGre    A    G        0      0        2 
  27 chr27_39186876     ZHar    A    G        0      0        2 
  27 chr27_39186876   Sample    A    G        1      2        2 
  27 chr27_39187262     AAsi    A    G        0      0        2 
  27 chr27_39187262     AKia    A    G        0      0        2 
  27 chr27_39187262     AOna    A    G        0      0        2 
  27 chr27_39187262     ASom    A    G        0      0        2 
  27 chr27_39187262     HCab    A    G        0      0        2 
  27 chr27_39187262     HPrz    A    G        0      0        2 
  27 chr27_39187262     ZBoe    A    G        1      2        2 
  27 chr27_39187262     ZGre    A    G        0      0        2 
  27 chr27_39187262     ZHar    A    G        0      0        2 
  27 chr27_39187262   Sample    A    G        0      0        2 
  27 chr27_39188396     AAsi    T    C        0      0        2 
  27 chr27_39188396     AKia    T    C        0      0        2 
  27 chr27_39188396     AOna    T    C      0.5      1        2 
  27 chr27_39188396     ASom    T    C        0      0        2 
  27 chr27_39188396     HCab    T    C        0      0        2 
  27 chr27_39188396     HPrz    T    C        0      0        2 
  27 chr27_39188396     ZBoe    T    C        0      0        2 
  27 chr27_39188396     ZGre    T    C        0      0        2 
  27 chr27_39188396     ZHar    T    C        0      0        2 
  27 chr27_39188396   Sample    T    C        0      0        2 
  27 chr27_39191395     AAsi    C    T        1      2        2 
  27 chr27_39191395     AKia    C    T        0      0        2 
  27 chr27_39191395     AOna    C    T        0      0        2 
  27 chr27_39191395     ASom    C    T        0      0        2 
  27 chr27_39191395     HCab    C    T        0      0        2 
  27 chr27_39191395     HPrz    C    T        0      0        2 
  27 chr27_39191395     ZBoe    C    T        0      0        2 
  27 chr27_39191395     ZGre    C    T        0      0        2 
  27 chr27_39191395     ZHar    C    T        0      0        2 
  27 chr27_39191395   Sample    C    T        0      0        2 
  27 chr27_39192667     AAsi    A    G        0      0        2 
  27 chr27_39192667     AKia    A    G        0      0        2 
  27 chr27_39192667     AOna    A    G        0      0        2 
  27 chr27_39192667     ASom    A    G        0      0        2 
  27 chr27_39192667     HCab    A    G      0.5      1        2 
  27 chr27_39192667     HPrz    A    G        0      0        2 
  27 chr27_39192667     ZBoe    A    G        0      0        2 
  27 chr27_39192667     ZGre    A    G        0      0        2 
  27 chr27_39192667     ZHar    A    G        0      0        2 
  27 chr27_39192667   Sample    A    G        1      2        2 
  27 chr27_39194229     AAsi    A    G        0      0        2 
  27 chr27_39194229     AKia    A    G        0      0        2 
  27 chr27_39194229     AOna    A    G        0      0        2 
  27 chr27_39194229     ASom    A    G        0      0        2 
  27 chr27_39194229     HCab    A    G        1      2        2 
  27 chr27_39194229     HPrz    A    G        1      2        2 
  27 chr27_39194229     ZBoe    A    G        0      0        2 
  27 chr27_39194229     ZGre    A    G        0      0        2 
  27 chr27_39194229     ZHar    A    G        0      0        2 
  27 chr27_39194229   Sample    A    G        1      2        2 
  27 chr27_39196776     AAsi    A    G        0      0        2 
  27 chr27_39196776     AKia    A    G        0      0        2 
  27 chr27_39196776     AOna    A    G        0      0        2 
  27 chr27_39196776     ASom    A    G        0      0        2 
  27 chr27_39196776     HCab    A    G      0.5      1        2 
  27 chr27_39196776     HPrz    A    G        0      0        2 
  27 chr27_39196776     ZBoe    A    G        0      0        2 
  27 chr27_39196776     ZGre    A    G        0      0        2 
  27 chr27_39196776     ZHar    A    G        0      0        2 
  27 chr27_39196776   Sample    A    G        1      2        2 
  27 chr27_39201767     AAsi    T    G        0      0        2 
  27 chr27_39201767     AKia    T    G        0      0        2 
  27 chr27_39201767     AOna    T    G        0      0        2 
  27 chr27_39201767     ASom    T    G        0      0        2 
  27 chr27_39201767     HCab    T    G        0      0        2 
  27 chr27_39201767     HPrz    T    G        0      0        2 
  27 chr27_39201767     ZBoe    T    G        1      2        2 
  27 chr27_39201767     ZGre    T    G        0      0        2 
  27 chr27_39201767     ZHar    T    G        0      0        2 
  27 chr27_39201767   Sample    T    G        0      0        2 
  27 chr27_39204995     AAsi    C    T        0      0        2 
  27 chr27_39204995     AKia    C    T        0      0        2 
  27 chr27_39204995     AOna    C    T        0      0        2 
  27 chr27_39204995     ASom    C    T        0      0        2 
  27 chr27_39204995     HCab    C    T        0      0        2 
  27 chr27_39204995     HPrz    C    T        0      0        2 
  27 chr27_39204995     ZBoe    C    T        1      2        2 
  27 chr27_39204995     ZGre    C    T        0      0        2 
  27 chr27_39204995     ZHar    C    T        0      0        2 
  27 chr27_39204995   Sample    C    T        0      0        2 
  27 chr27_39207109     AAsi    C    T        0      0        2 
  27 chr27_39207109     AKia    C    T        0      0        2 
  27 chr27_39207109     AOna    C    T        0      0        2 
  27 chr27_39207109     ASom    C    T        0      0        2 
  27 chr27_39207109     HCab    C    T        1      2        2 
  27 chr27_39207109     HPrz    C    T        1      2        2 
  27 chr27_39207109     ZBoe    C    T        0      0        2 
  27 chr27_39207109     ZGre    C    T        0      0        2 
  27 chr27_39207109     ZHar    C    T        0      0        2 
  27 chr27_39207109   Sample    C    T        1      2        2 
  27 chr27_39207355     AAsi    A    G        0      0        2 
  27 chr27_39207355     AKia    A    G      0.5      1        2 
  27 chr27_39207355     AOna    A    G        0      0        2 
  27 chr27_39207355     ASom    A    G        0      0        2 
  27 chr27_39207355     HCab    A    G        0      0        2 
  27 chr27_39207355     HPrz    A    G        0      0        2 
  27 chr27_39207355     ZBoe    A    G        0      0        2 
  27 chr27_39207355     ZGre    A    G        0      0        2 
  27 chr27_39207355     ZHar    A    G        0      0        2 
  27 chr27_39207355   Sample    A    G        0      0        2 
  27 chr27_39207356     AAsi    A    G        0      0        2 
  27 chr27_39207356     AKia    A    G      0.5      1        2 
  27 chr27_39207356     AOna    A    G        1      2        2 
  27 chr27_39207356     ASom    A    G        0      0        2 
  27 chr27_39207356     HCab    A    G        0      0        2 
  27 chr27_39207356     HPrz    A    G        0      0        2 
  27 chr27_39207356     ZBoe    A    G        0      0        2 
  27 chr27_39207356     ZGre    A    G        1      2        2 
  27 chr27_39207356     ZHar    A    G        0      0        2 
  27 chr27_39207356   Sample    A    G        0      0        2 
  27 chr27_39208663     AAsi    T    C        0      0        2 
  27 chr27_39208663     AKia    T    C        0      0        2 
  27 chr27_39208663     AOna    T    C        0      0        2 
  27 chr27_39208663     ASom    T    C        0      0        2 
  27 chr27_39208663     HCab    T    C        1      2        2 
  27 chr27_39208663     HPrz    T    C        1      2        2 
  27 chr27_39208663     ZBoe    T    C        0      0        2 
  27 chr27_39208663     ZGre    T    C        0      0        2 
  27 chr27_39208663     ZHar    T    C        0      0        2 
  27 chr27_39208663   Sample    T    C        1      2        2 
  27 chr27_39208818     AAsi    G    A        0      0        2 
  27 chr27_39208818     AKia    G    A        0      0        2 
  27 chr27_39208818     AOna    G    A        0      0        2 
  27 chr27_39208818     ASom    G    A        1      2        2 
  27 chr27_39208818     HCab    G    A        0      0        2 
  27 chr27_39208818     HPrz    G    A        0      0        2 
  27 chr27_39208818     ZBoe    G    A        0      0        2 
  27 chr27_39208818     ZGre    G    A        0      0        2 
  27 chr27_39208818     ZHar    G    A        0      0        2 
  27 chr27_39208818   Sample    G    A        0      0        2 
  27 chr27_39209888     AAsi    C    T        0      0        2 
  27 chr27_39209888     AKia    C    T        0      0        2 
  27 chr27_39209888     AOna    C    T        0      0        2 
  27 chr27_39209888     ASom    C    T        0      0        2 
  27 chr27_39209888     HCab    C    T        1      2        2 
  27 chr27_39209888     HPrz    C    T        1      2        2 
  27 chr27_39209888     ZBoe    C    T        0      0        2 
  27 chr27_39209888     ZGre    C    T        0      0        2 
  27 chr27_39209888     ZHar    C    T        0      0        2 
  27 chr27_39209888   Sample    C    T        1      2        2 
  27 chr27_39210176     AAsi    A    G        1      2        2 
  27 chr27_39210176     AKia    A    G        0      0        2 
  27 chr27_39210176     AOna    A    G        0      0        2 
  27 chr27_39210176     ASom    A    G        0      0        2 
  27 chr27_39210176     HCab    A    G        0      0        2 
  27 chr27_39210176     HPrz    A    G        0      0        2 
  27 chr27_39210176     ZBoe    A    G        0      0        2 
  27 chr27_39210176     ZGre    A    G        0      0        2 
  27 chr27_39210176     ZHar    A    G        0      0        2 
  27 chr27_39210176   Sample    A    G        0      0        2 
  27 chr27_39210467     AAsi    G    A        0      0        2 
  27 chr27_39210467     AKia    G    A        0      0        2 
  27 chr27_39210467     AOna    G    A        0      0        2 
  27 chr27_39210467     ASom    G    A        0      0        2 
  27 chr27_39210467     HCab    G    A        1      2        2 
  27 chr27_39210467     HPrz    G    A        1      2        2 
  27 chr27_39210467     ZBoe    G    A        0      0        2 
  27 chr27_39210467     ZGre    G    A        0      0        2 
  27 chr27_39210467     ZHar    G    A        0      0        2 
  27 chr27_39210467   Sample    G    A        1      2        2 
  27 chr27_39211797     AAsi    A    C        0      0        2 
  27 chr27_39211797     AKia    A    C        0      0        2 
  27 chr27_39211797     AOna    A    C      0.5      1        2 
  27 chr27_39211797     ASom    A    C        0      0        2 
  27 chr27_39211797     HCab    A    C        0      0        2 
  27 chr27_39211797     HPrz    A    C        0      0        2 
  27 chr27_39211797     ZBoe    A    C        0      0        2 
  27 chr27_39211797     ZGre    A    C        0      0        2 
  27 chr27_39211797     ZHar    A    C        0      0        2 
  27 chr27_39211797   Sample    A    C        0      0        2 
  27 chr27_39215043     AAsi    C    T        0      0        2 
  27 chr27_39215043     AKia    C    T        0      0        2 
  27 chr27_39215043     AOna    C    T        0      0        2 
  27 chr27_39215043     ASom    C    T        0      0        2 
  27 chr27_39215043     HCab    C    T        1      2        2 
  27 chr27_39215043     HPrz    C    T        1      2        2 
  27 chr27_39215043     ZBoe    C    T        0      0        2 
  27 chr27_39215043     ZGre    C    T        0      0        2 
  27 chr27_39215043     ZHar    C    T        0      0        2 
  27 chr27_39215043   Sample    C    T        1      2        2 
  27 chr27_39216484     AAsi    T    C        0      0        2 
  27 chr27_39216484     AKia    T    C        0      0        2 
  27 chr27_39216484     AOna    T    C        0      0        2 
  27 chr27_39216484     ASom    T    C        0      0        2 
  27 chr27_39216484     HCab    T    C        0      0        2 
  27 chr27_39216484     HPrz    T    C      0.5      1        2 
  27 chr27_39216484     ZBoe    T    C        0      0        2 
  27 chr27_39216484     ZGre    T    C        0      0        2 
  27 chr27_39216484     ZHar    T    C        0      0        2 
  27 chr27_39216484   Sample    T    C        0      0        2 
  27 chr27_39217126     AAsi    A    G        0      0        2 
  27 chr27_39217126     AKia    A    G        0      0        2 
  27 chr27_39217126     AOna    A    G        0      0        2 
  27 chr27_39217126     ASom    A    G        0      0        2 
  27 chr27_39217126     HCab    A    G        0      0        2 
  27 chr27_39217126     HPrz    A    G        0      0        2 
  27 chr27_39217126     ZBoe    A    G        0      0        2 
  27 chr27_39217126     ZGre    A    G      0.5      1        2 
  27 chr27_39217126     ZHar    A    G        0      0        2 
  27 chr27_39217126   Sample    A    G        0      0        2 
  27 chr27_39221671     AAsi    T    C        0      0        2 
  27 chr27_39221671     AKia    T    C        0      0        2 
  27 chr27_39221671     AOna    T    C        0      0        2 
  27 chr27_39221671     ASom    T    C        0      0        2 
  27 chr27_39221671     HCab    T    C        1      2        2 
  27 chr27_39221671     HPrz    T    C        1      2        2 
  27 chr27_39221671     ZBoe    T    C        0      0        2 
  27 chr27_39221671     ZGre    T    C        0      0        2 
  27 chr27_39221671     ZHar    T    C        0      0        2 
  27 chr27_39221671   Sample    T    C        1      2        2 
  27 chr27_39226920     AAsi    A    G        0      0        2 
  27 chr27_39226920     AKia    A    G        0      0        2 
  27 chr27_39226920     AOna    A    G        0      0        2 
  27 chr27_39226920     ASom    A    G        0      0        2 
  27 chr27_39226920     HCab    A    G        0      0        2 
  27 chr27_39226920     HPrz    A    G        0      0        2 
  27 chr27_39226920     ZBoe    A    G        0      0        2 
  27 chr27_39226920     ZGre    A    G        0      0        2 
  27 chr27_39226920     ZHar    A    G        1      2        2 
  27 chr27_39226920   Sample    A    G        0      0        2 
  27 chr27_39227339     AAsi    A    G        0      0        2 
  27 chr27_39227339     AKia    A    G        0      0        2 
  27 chr27_39227339     AOna    A    G        0      0        2 
  27 chr27_39227339     ASom    A    G        0      0        2 
  27 chr27_39227339     HCab    A    G        1      2        2 
  27 chr27_39227339     HPrz    A    G        1      2        2 
  27 chr27_39227339     ZBoe    A    G        0      0        2 
  27 chr27_39227339     ZGre    A    G        0      0        2 
  27 chr27_39227339     ZHar    A    G        0      0        2 
  27 chr27_39227339   Sample    A    G        1      2        2 
  27 chr27_39227356     AAsi    G    A        0      0        2 
  27 chr27_39227356     AKia    G    A        0      0        2 
  27 chr27_39227356     AOna    G    A        0      0        2 
  27 chr27_39227356     ASom    G    A        0      0        2 
  27 chr27_39227356     HCab    G    A        1      2        2 
  27 chr27_39227356     HPrz    G    A        1      2        2 
  27 chr27_39227356     ZBoe    G    A        0      0        2 
  27 chr27_39227356     ZGre    G    A        0      0        2 
  27 chr27_39227356     ZHar    G    A        0      0        2 
  27 chr27_39227356   Sample    G    A        1      2        2 
  27 chr27_39229219     AAsi    G    C        0      0        2 
  27 chr27_39229219     AKia    G    C        0      0        2 
  27 chr27_39229219     AOna    G    C        0      0        2 
  27 chr27_39229219     ASom    G    C        0      0        2 
  27 chr27_39229219     HCab    G    C        0      0        2 
  27 chr27_39229219     HPrz    G    C        0      0        2 
  27 chr27_39229219     ZBoe    G    C        0      0        2 
  27 chr27_39229219     ZGre    G    C        1      2        2 
  27 chr27_39229219     ZHar    G    C        0      0        2 
  27 chr27_39229219   Sample    G    C        0      0        2 
  27 chr27_39231203     AAsi    A    C        0      0        2 
  27 chr27_39231203     AKia    A    C        1      2        2 
  27 chr27_39231203     AOna    A    C        0      0        2 
  27 chr27_39231203     ASom    A    C        0      0        2 
  27 chr27_39231203     HCab    A    C        0      0        2 
  27 chr27_39231203     HPrz    A    C        0      0        2 
  27 chr27_39231203     ZBoe    A    C        0      0        2 
  27 chr27_39231203     ZGre    A    C        0      0        2 
  27 chr27_39231203     ZHar    A    C        0      0        2 
  27 chr27_39231203   Sample    A    C        0      0        2 
  27 chr27_39232675     AAsi    T    C        0      0        2 
  27 chr27_39232675     AKia    T    C        0      0        2 
  27 chr27_39232675     AOna    T    C        0      0        2 
  27 chr27_39232675     ASom    T    C        0      0        2 
  27 chr27_39232675     HCab    T    C        0      0        2 
  27 chr27_39232675     HPrz    T    C        0      0        2 
  27 chr27_39232675     ZBoe    T    C        0      0        2 
  27 chr27_39232675     ZGre    T    C      0.5      1        2 
  27 chr27_39232675     ZHar    T    C        0      0        2 
  27 chr27_39232675   Sample    T    C        0      0        2 
  27 chr27_39234634     AAsi    C    T        0      0        2 
  27 chr27_39234634     AKia    C    T      0.5      1        2 
  27 chr27_39234634     AOna    C    T        0      0        2 
  27 chr27_39234634     ASom    C    T        0      0        2 
  27 chr27_39234634     HCab    C    T        0      0        2 
  27 chr27_39234634     HPrz    C    T        0      0        2 
  27 chr27_39234634     ZBoe    C    T        0      0        2 
  27 chr27_39234634     ZGre    C    T        0      0        2 
  27 chr27_39234634     ZHar    C    T        0      0        2 
  27 chr27_39234634   Sample    C    T        0      0        2 
  27 chr27_39237876     AAsi    A    C        0      0        2 
  27 chr27_39237876     AKia    A    C        0      0        2 
  27 chr27_39237876     AOna    A    C        0      0        2 
  27 chr27_39237876     ASom    A    C        0      0        2 
  27 chr27_39237876     HCab    A    C        1      2        2 
  27 chr27_39237876     HPrz    A    C        1      2        2 
  27 chr27_39237876     ZBoe    A    C        0      0        2 
  27 chr27_39237876     ZGre    A    C        0      0        2 
  27 chr27_39237876     ZHar    A    C        0      0        2 
  27 chr27_39237876   Sample    A    C        1      2        2 
  27 chr27_39240290     AAsi    A    G        0      0        2 
  27 chr27_39240290     AKia    A    G        1      2        2 
  27 chr27_39240290     AOna    A    G        0      0        2 
  27 chr27_39240290     ASom    A    G        0      0        2 
  27 chr27_39240290     HCab    A    G        0      0        2 
  27 chr27_39240290     HPrz    A    G        0      0        2 
  27 chr27_39240290     ZBoe    A    G        0      0        2 
  27 chr27_39240290     ZGre    A    G        0      0        2 
  27 chr27_39240290     ZHar    A    G        0      0        2 
  27 chr27_39240290   Sample    A    G        0      0        2 
  27 chr27_39241938     AAsi    A    G        0      0        2 
  27 chr27_39241938     AKia    A    G        0      0        2 
  27 chr27_39241938     AOna    A    G      0.5      1        2 
  27 chr27_39241938     ASom    A    G        0      0        2 
  27 chr27_39241938     HCab    A    G        0      0        2 
  27 chr27_39241938     HPrz    A    G        0      0        2 
  27 chr27_39241938     ZBoe    A    G        0      0        2 
  27 chr27_39241938     ZGre    A    G        0      0        2 
  27 chr27_39241938     ZHar    A    G        0      0        2 
  27 chr27_39241938   Sample    A    G        0      0        2 
  27 chr27_39242908     AAsi    C    G        1      2        2 
  27 chr27_39242908     AKia    C    G        0      0        2 
  27 chr27_39242908     AOna    C    G        0      0        2 
  27 chr27_39242908     ASom    C    G        0      0        2 
  27 chr27_39242908     HCab    C    G        0      0        2 
  27 chr27_39242908     HPrz    C    G        0      0        2 
  27 chr27_39242908     ZBoe    C    G        0      0        2 
  27 chr27_39242908     ZGre    C    G        0      0        2 
  27 chr27_39242908     ZHar    C    G        0      0        2 
  27 chr27_39242908   Sample    C    G        0      0        2 
  27 chr27_39253617     AAsi    A    C        0      0        2 
  27 chr27_39253617     AKia    A    C        0      0        2 
  27 chr27_39253617     AOna    A    C        0      0        2 
  27 chr27_39253617     ASom    A    C        0      0        2 
  27 chr27_39253617     HCab    A    C        1      2        2 
  27 chr27_39253617     HPrz    A    C        1      2        2 
  27 chr27_39253617     ZBoe    A    C        0      0        2 
  27 chr27_39253617     ZGre    A    C        0      0        2 
  27 chr27_39253617     ZHar    A    C        0      0        2 
  27 chr27_39253617   Sample    A    C        1      2        2 
  27 chr27_39255105     AAsi    C    A        0      0        2 
  27 chr27_39255105     AKia    C    A        0      0        2 
  27 chr27_39255105     AOna    C    A        0      0        2 
  27 chr27_39255105     ASom    C    A        0      0        2 
  27 chr27_39255105     HCab    C    A        0      0        2 
  27 chr27_39255105     HPrz    C    A        0      0        2 
  27 chr27_39255105     ZBoe    C    A        1      2        2 
  27 chr27_39255105     ZGre    C    A        0      0        2 
  27 chr27_39255105     ZHar    C    A        0      0        2 
  27 chr27_39255105   Sample    C    A        0      0        2 
  27 chr27_39255345     AAsi    C    T        0      0        2 
  27 chr27_39255345     AKia    C    T      0.5      1        2 
  27 chr27_39255345     AOna    C    T        0      0        2 
  27 chr27_39255345     ASom    C    T        0      0        2 
  27 chr27_39255345     HCab    C    T        0      0        2 
  27 chr27_39255345     HPrz    C    T        0      0        2 
  27 chr27_39255345     ZBoe    C    T        0      0        2 
  27 chr27_39255345     ZGre    C    T        0      0        2 
  27 chr27_39255345     ZHar    C    T        0      0        2 
  27 chr27_39255345   Sample    C    T        0      0        2 
  27 chr27_39260766     AAsi    T    C        0      0        2 
  27 chr27_39260766     AKia    T    C        0      0        2 
  27 chr27_39260766     AOna    T    C        0      0        2 
  27 chr27_39260766     ASom    T    C        0      0        2 
  27 chr27_39260766     HCab    T    C        0      0        2 
  27 chr27_39260766     HPrz    T    C      0.5      1        2 
  27 chr27_39260766     ZBoe    T    C      0.5      1        2 
  27 chr27_39260766     ZGre    T    C        0      0        2 
  27 chr27_39260766     ZHar    T    C        0      0        2 
  27 chr27_39260766   Sample    T    C        0      0        2 
  27 chr27_39266921     AAsi    A    G        0      0        2 
  27 chr27_39266921     AKia    A    G        0      0        2 
  27 chr27_39266921     AOna    A    G        0      0        2 
  27 chr27_39266921     ASom    A    G        0      0        2 
  27 chr27_39266921     HCab    A    G        1      2        2 
  27 chr27_39266921     HPrz    A    G        1      2        2 
  27 chr27_39266921     ZBoe    A    G        0      0        2 
  27 chr27_39266921     ZGre    A    G        0      0        2 
  27 chr27_39266921     ZHar    A    G        0      0        2 
  27 chr27_39266921   Sample    A    G        1      2        2 
  27 chr27_39267091     AAsi    A    G        0      0        2 
  27 chr27_39267091     AKia    A    G        0      0        2 
  27 chr27_39267091     AOna    A    G        0      0        2 
  27 chr27_39267091     ASom    A    G        0      0        2 
  27 chr27_39267091     HCab    A    G        1      2        2 
  27 chr27_39267091     HPrz    A    G        1      2        2 
  27 chr27_39267091     ZBoe    A    G        0      0        2 
  27 chr27_39267091     ZGre    A    G        0      0        2 
  27 chr27_39267091     ZHar    A    G      0.5      1        2 
  27 chr27_39267091   Sample    A    G        1      2        2 
  27 chr27_39268301     AAsi    T    C        0      0        2 
  27 chr27_39268301     AKia    T    C        0      0        2 
  27 chr27_39268301     AOna    T    C        0      0        2 
  27 chr27_39268301     ASom    T    C        0      0        2 
  27 chr27_39268301     HCab    T    C        0      0        2 
  27 chr27_39268301     HPrz    T    C        0      0        2 
  27 chr27_39268301     ZBoe    T    C        0      0        2 
  27 chr27_39268301     ZGre    T    C        0      0        2 
  27 chr27_39268301     ZHar    T    C        1      2        2 
  27 chr27_39268301   Sample    T    C        0      0        2 
  27 chr27_39270167     AAsi    T    C        0      0        2 
  27 chr27_39270167     AKia    T    C        0      0        2 
  27 chr27_39270167     AOna    T    C        0      0        2 
  27 chr27_39270167     ASom    T    C        0      0        2 
  27 chr27_39270167     HCab    T    C        0      0        2 
  27 chr27_39270167     HPrz    T    C        0      0        2 
  27 chr27_39270167     ZBoe    T    C        0      0        2 
  27 chr27_39270167     ZGre    T    C      0.5      1        2 
  27 chr27_39270167     ZHar    T    C        0      0        2 
  27 chr27_39270167   Sample    T    C        0      0        2 
  27 chr27_39274233     AAsi    C    T        0      0        2 
  27 chr27_39274233     AKia    C    T        0      0        2 
  27 chr27_39274233     AOna    C    T        0      0        2 
  27 chr27_39274233     ASom    C    T      0.5      1        2 
  27 chr27_39274233     HCab    C    T        0      0        2 
  27 chr27_39274233     HPrz    C    T        0      0        2 
  27 chr27_39274233     ZBoe    C    T        0      0        2 
  27 chr27_39274233     ZGre    C    T        0      0        2 
  27 chr27_39274233     ZHar    C    T        0      0        2 
  27 chr27_39274233   Sample    C    T        0      0        2 
  27 chr27_39276955     AAsi    G    T        0      0        2 
  27 chr27_39276955     AKia    G    T        0      0        2 
  27 chr27_39276955     AOna    G    T        0      0        2 
  27 chr27_39276955     ASom    G    T        0      0        2 
  27 chr27_39276955     HCab    G    T        0      0        2 
  27 chr27_39276955     HPrz    G    T        0      0        2 
  27 chr27_39276955     ZBoe    G    T      0.5      1        2 
  27 chr27_39276955     ZGre    G    T        1      2        2 
  27 chr27_39276955     ZHar    G    T        0      0        2 
  27 chr27_39276955   Sample    G    T        0      0        2 
  27 chr27_39279785     AAsi    A    G        0      0        2 
  27 chr27_39279785     AKia    A    G        0      0        2 
  27 chr27_39279785     AOna    A    G        0      0        2 
  27 chr27_39279785     ASom    A    G        0      0        2 
  27 chr27_39279785     HCab    A    G        0      0        2 
  27 chr27_39279785     HPrz    A    G        0      0        2 
  27 chr27_39279785     ZBoe    A    G      0.5      1        2 
  27 chr27_39279785     ZGre    A    G        0      0        2 
  27 chr27_39279785     ZHar    A    G        0      0        2 
  27 chr27_39279785   Sample    A    G        0      0        2 
  27 chr27_39282205     AAsi    C    G        0      0        2 
  27 chr27_39282205     AKia    C    G        0      0        2 
  27 chr27_39282205     AOna    C    G        0      0        2 
  27 chr27_39282205     ASom    C    G        0      0        2 
  27 chr27_39282205     HCab    C    G        0      0        2 
  27 chr27_39282205     HPrz    C    G        0      0        2 
  27 chr27_39282205     ZBoe    C    G        0      0        2 
  27 chr27_39282205     ZGre    C    G        0      0        2 
  27 chr27_39282205     ZHar    C    G      0.5      1        2 
  27 chr27_39282205   Sample    C    G        0      0        2 
  27 chr27_39284935     AAsi    A    G        0      0        2 
  27 chr27_39284935     AKia    A    G        0      0        2 
  27 chr27_39284935     AOna    A    G      0.5      1        2 
  27 chr27_39284935     ASom    A    G        0      0        2 
  27 chr27_39284935     HCab    A    G        0      0        2 
  27 chr27_39284935     HPrz    A    G        0      0        2 
  27 chr27_39284935     ZBoe    A    G        0      0        2 
  27 chr27_39284935     ZGre    A    G        0      0        2 
  27 chr27_39284935     ZHar    A    G        0      0        2 
  27 chr27_39284935   Sample    A    G        0      0        2 
  27 chr27_39293517     AAsi    A    T        0      0        2 
  27 chr27_39293517     AKia    A    T        0      0        2 
  27 chr27_39293517     AOna    A    T        0      0        2 
  27 chr27_39293517     ASom    A    T        0      0        2 
  27 chr27_39293517     HCab    A    T        0      0        2 
  27 chr27_39293517     HPrz    A    T        0      0        2 
  27 chr27_39293517     ZBoe    A    T      0.5      1        2 
  27 chr27_39293517     ZGre    A    T        0      0        2 
  27 chr27_39293517     ZHar    A    T        0      0        2 
  27 chr27_39293517   Sample    A    T        0      0        2 
  27 chr27_39296257     AAsi    A    G        0      0        2 
  27 chr27_39296257     AKia    A    G        0      0        2 
  27 chr27_39296257     AOna    A    G        0      0        2 
  27 chr27_39296257     ASom    A    G        0      0        2 
  27 chr27_39296257     HCab    A    G        0      0        2 
  27 chr27_39296257     HPrz    A    G      0.5      1        2 
  27 chr27_39296257     ZBoe    A    G        0      0        2 
  27 chr27_39296257     ZGre    A    G        0      0        2 
  27 chr27_39296257     ZHar    A    G        0      0        2 
  27 chr27_39296257   Sample    A    G        0      0        2 
  27 chr27_39299788     AAsi    A    G        0      0        2 
  27 chr27_39299788     AKia    A    G        0      0        2 
  27 chr27_39299788     AOna    A    G        0      0        2 
  27 chr27_39299788     ASom    A    G        0      0        2 
  27 chr27_39299788     HCab    A    G        0      0        2 
  27 chr27_39299788     HPrz    A    G      0.5      1        2 
  27 chr27_39299788     ZBoe    A    G        0      0        2 
  27 chr27_39299788     ZGre    A    G        0      0        2 
  27 chr27_39299788     ZHar    A    G        0      0        2 
  27 chr27_39299788   Sample    A    G        0      0        2 
  27 chr27_39300336     AAsi    C    T        0      0        2 
  27 chr27_39300336     AKia    C    T        0      0        2 
  27 chr27_39300336     AOna    C    T        0      0        2 
  27 chr27_39300336     ASom    C    T        0      0        2 
  27 chr27_39300336     HCab    C    T        1      2        2 
  27 chr27_39300336     HPrz    C    T        1      2        2 
  27 chr27_39300336     ZBoe    C    T        0      0        2 
  27 chr27_39300336     ZGre    C    T        0      0        2 
  27 chr27_39300336     ZHar    C    T        0      0        2 
  27 chr27_39300336   Sample    C    T        1      2        2 
  27 chr27_39300938     AAsi    C    T        0      0        2 
  27 chr27_39300938     AKia    C    T        0      0        2 
  27 chr27_39300938     AOna    C    T      0.5      1        2 
  27 chr27_39300938     ASom    C    T        0      0        2 
  27 chr27_39300938     HCab    C    T        0      0        2 
  27 chr27_39300938     HPrz    C    T        0      0        2 
  27 chr27_39300938     ZBoe    C    T        0      0        2 
  27 chr27_39300938     ZGre    C    T        0      0        2 
  27 chr27_39300938     ZHar    C    T        0      0        2 
  27 chr27_39300938   Sample    C    T        0      0        2 
  27 chr27_39311149     AAsi    A    G        0      0        2 
  27 chr27_39311149     AKia    A    G        1      2        2 
  27 chr27_39311149     AOna    A    G        1      2        2 
  27 chr27_39311149     ASom    A    G        0      0        2 
  27 chr27_39311149     HCab    A    G        0      0        2 
  27 chr27_39311149     HPrz    A    G        0      0        2 
  27 chr27_39311149     ZBoe    A    G        0      0        2 
  27 chr27_39311149     ZGre    A    G        0      0        2 
  27 chr27_39311149     ZHar    A    G        0      0        2 
  27 chr27_39311149   Sample    A    G        0      0        2 
  27 chr27_39311662     AAsi    C    A        0      0        2 
  27 chr27_39311662     AKia    C    A        0      0        2 
  27 chr27_39311662     AOna    C    A        0      0        2 
  27 chr27_39311662     ASom    C    A      0.5      1        2 
  27 chr27_39311662     HCab    C    A        0      0        2 
  27 chr27_39311662     HPrz    C    A        0      0        2 
  27 chr27_39311662     ZBoe    C    A        0      0        2 
  27 chr27_39311662     ZGre    C    A        0      0        2 
  27 chr27_39311662     ZHar    C    A        0      0        2 
  27 chr27_39311662   Sample    C    A        0      0        2 
  27 chr27_39311930     AAsi    C    T        0      0        2 
  27 chr27_39311930     AKia    C    T        0      0        2 
  27 chr27_39311930     AOna    C    T        0      0        2 
  27 chr27_39311930     ASom    C    T        0      0        2 
  27 chr27_39311930     HCab    C    T        0      0        2 
  27 chr27_39311930     HPrz    C    T        0      0        2 
  27 chr27_39311930     ZBoe    C    T        1      2        2 
  27 chr27_39311930     ZGre    C    T        0      0        2 
  27 chr27_39311930     ZHar    C    T        0      0        2 
  27 chr27_39311930   Sample    C    T        0      0        2 
  27 chr27_39312755     AAsi    A    C        0      0        2 
  27 chr27_39312755     AKia    A    C        0      0        2 
  27 chr27_39312755     AOna    A    C      0.5      1        2 
  27 chr27_39312755     ASom    A    C        0      0        2 
  27 chr27_39312755     HCab    A    C        0      0        2 
  27 chr27_39312755     HPrz    A    C        0      0        2 
  27 chr27_39312755     ZBoe    A    C        0      0        2 
  27 chr27_39312755     ZGre    A    C        0      0        2 
  27 chr27_39312755     ZHar    A    C        0      0        2 
  27 chr27_39312755   Sample    A    C        0      0        2 
  27 chr27_39314960     AAsi    T    C        0      0        2 
  27 chr27_39314960     AKia    T    C        0      0        2 
  27 chr27_39314960     AOna    T    C      0.5      1        2 
  27 chr27_39314960     ASom    T    C        0      0        2 
  27 chr27_39314960     HCab    T    C        0      0        2 
  27 chr27_39314960     HPrz    T    C        0      0        2 
  27 chr27_39314960     ZBoe    T    C        0      0        2 
  27 chr27_39314960     ZGre    T    C        0      0        2 
  27 chr27_39314960     ZHar    T    C        0      0        2 
  27 chr27_39314960   Sample    T    C        0      0        2 
  27 chr27_39315202     AAsi    T    C        1      2        2 
  27 chr27_39315202     AKia    T    C        0      0        2 
  27 chr27_39315202     AOna    T    C        0      0        2 
  27 chr27_39315202     ASom    T    C        1      2        2 
  27 chr27_39315202     HCab    T    C        0      0        2 
  27 chr27_39315202     HPrz    T    C        0      0        2 
  27 chr27_39315202     ZBoe    T    C        0      0        2 
  27 chr27_39315202     ZGre    T    C        0      0        2 
  27 chr27_39315202     ZHar    T    C        0      0        2 
  27 chr27_39315202   Sample    T    C        0      0        2 
  27 chr27_39317399     AAsi    A    G        0      0        2 
  27 chr27_39317399     AKia    A    G        0      0        2 
  27 chr27_39317399     AOna    A    G        0      0        2 
  27 chr27_39317399     ASom    A    G        0      0        2 
  27 chr27_39317399     HCab    A    G        0      0        2 
  27 chr27_39317399     HPrz    A    G        0      0        2 
  27 chr27_39317399     ZBoe    A    G      0.5      1        2 
  27 chr27_39317399     ZGre    A    G        0      0        2 
  27 chr27_39317399     ZHar    A    G      0.5      1        2 
  27 chr27_39317399   Sample    A    G        0      0        2 
  27 chr27_39317438     AAsi    A    C        0      0        2 
  27 chr27_39317438     AKia    A    C        0      0        2 
  27 chr27_39317438     AOna    A    C        0      0        2 
  27 chr27_39317438     ASom    A    C      0.5      1        2 
  27 chr27_39317438     HCab    A    C        0      0        2 
  27 chr27_39317438     HPrz    A    C        0      0        2 
  27 chr27_39317438     ZBoe    A    C        0      0        2 
  27 chr27_39317438     ZGre    A    C        0      0        2 
  27 chr27_39317438     ZHar    A    C        0      0        2 
  27 chr27_39317438   Sample    A    C        0      0        2 
  27 chr27_39321325     AAsi    G    A        0      0        2 
  27 chr27_39321325     AKia    G    A        0      0        2 
  27 chr27_39321325     AOna    G    A        0      0        2 
  27 chr27_39321325     ASom    G    A        0      0        2 
  27 chr27_39321325     HCab    G    A        1      2        2 
  27 chr27_39321325     HPrz    G    A        1      2        2 
  27 chr27_39321325     ZBoe    G    A        0      0        2 
  27 chr27_39321325     ZGre    G    A        0      0        2 
  27 chr27_39321325     ZHar    G    A        0      0        2 
  27 chr27_39321325   Sample    G    A        1      2        2 
  27 chr27_39321995     AAsi    C    A        0      0        2 
  27 chr27_39321995     AKia    C    A      0.5      1        2 
  27 chr27_39321995     AOna    C    A        0      0        2 
  27 chr27_39321995     ASom    C    A        0      0        2 
  27 chr27_39321995     HCab    C    A        0      0        2 
  27 chr27_39321995     HPrz    C    A        0      0        2 
  27 chr27_39321995     ZBoe    C    A        0      0        2 
  27 chr27_39321995     ZGre    C    A        0      0        2 
  27 chr27_39321995     ZHar    C    A        0      0        2 
  27 chr27_39321995   Sample    C    A        0      0        2 
  27 chr27_39327854     AAsi    T    C        0      0        2 
  27 chr27_39327854     AKia    T    C        0      0        2 
  27 chr27_39327854     AOna    T    C        1      2        2 
  27 chr27_39327854     ASom    T    C        0      0        2 
  27 chr27_39327854     HCab    T    C        0      0        2 
  27 chr27_39327854     HPrz    T    C        0      0        2 
  27 chr27_39327854     ZBoe    T    C        0      0        2 
  27 chr27_39327854     ZGre    T    C        0      0        2 
  27 chr27_39327854     ZHar    T    C        0      0        2 
  27 chr27_39327854   Sample    T    C        0      0        2 
  27 chr27_39338507     AAsi    T    C        0      0        2 
  27 chr27_39338507     AKia    T    C        0      0        2 
  27 chr27_39338507     AOna    T    C        0      0        2 
  27 chr27_39338507     ASom    T    C        0      0        2 
  27 chr27_39338507     HCab    T    C        1      2        2 
  27 chr27_39338507     HPrz    T    C        1      2        2 
  27 chr27_39338507     ZBoe    T    C        0      0        2 
  27 chr27_39338507     ZGre    T    C        0      0        2 
  27 chr27_39338507     ZHar    T    C        0      0        2 
  27 chr27_39338507   Sample    T    C        1      2        2 
  27 chr27_39344701     AAsi    T    C        0      0        2 
  27 chr27_39344701     AKia    T    C        0      0        2 
  27 chr27_39344701     AOna    T    C        0      0        2 
  27 chr27_39344701     ASom    T    C        0      0        2 
  27 chr27_39344701     HCab    T    C        0      0        2 
  27 chr27_39344701     HPrz    T    C      0.5      1        2 
  27 chr27_39344701     ZBoe    T    C        0      0        2 
  27 chr27_39344701     ZGre    T    C        0      0        2 
  27 chr27_39344701     ZHar    T    C        0      0        2 
  27 chr27_39344701   Sample    T    C        0      0        2 
  27 chr27_39346188     AAsi    A    T        0      0        2 
  27 chr27_39346188     AKia    A    T        0      0        2 
  27 chr27_39346188     AOna    A    T        0      0        2 
  27 chr27_39346188     ASom    A    T        0      0        2 
  27 chr27_39346188     HCab    A    T        1      2        2 
  27 chr27_39346188     HPrz    A    T        1      2        2 
  27 chr27_39346188     ZBoe    A    T        0      0        2 
  27 chr27_39346188     ZGre    A    T        0      0        2 
  27 chr27_39346188     ZHar    A    T        0      0        2 
  27 chr27_39346188   Sample    A    T        1      2        2 
  27 chr27_39359831     AAsi    A    G        1      2        2 
  27 chr27_39359831     AKia    A    G        1      2        2 
  27 chr27_39359831     AOna    A    G      0.5      1        2 
  27 chr27_39359831     ASom    A    G        1      2        2 
  27 chr27_39359831     HCab    A    G        0      0        2 
  27 chr27_39359831     HPrz    A    G        0      0        2 
  27 chr27_39359831     ZBoe    A    G        0      0        2 
  27 chr27_39359831     ZGre    A    G        0      0        2 
  27 chr27_39359831     ZHar    A    G        0      0        2 
  27 chr27_39359831   Sample    A    G        0      0        2 
  27 chr27_39361783     AAsi    A    G        0      0        2 
  27 chr27_39361783     AKia    A    G        0      0        2 
  27 chr27_39361783     AOna    A    G        0      0        2 
  27 chr27_39361783     ASom    A    G        0      0        2 
  27 chr27_39361783     HCab    A    G        0      0        2 
  27 chr27_39361783     HPrz    A    G        0      0        2 
  27 chr27_39361783     ZBoe    A    G        1      2        2 
  27 chr27_39361783     ZGre    A    G        1      2        2 
  27 chr27_39361783     ZHar    A    G        1      2        2 
  27 chr27_39361783   Sample    A    G        0      0        2 
  27 chr27_39366990     AAsi    C    A        0      0        2 
  27 chr27_39366990     AKia    C    A        0      0        2 
  27 chr27_39366990     AOna    C    A        0      0        2 
  27 chr27_39366990     ASom    C    A        0      0        2 
  27 chr27_39366990     HCab    C    A        0      0        2 
  27 chr27_39366990     HPrz    C    A        0      0        2 
  27 chr27_39366990     ZBoe    C    A      0.5      1        2 
  27 chr27_39366990     ZGre    C    A        0      0        2 
  27 chr27_39366990     ZHar    C    A        0      0        2 
  27 chr27_39366990   Sample    C    A        0      0        2 
  27 chr27_39370745     AAsi    G    A        0      0        2 
  27 chr27_39370745     AKia    G    A        0      0        2 
  27 chr27_39370745     AOna    G    A        0      0        2 
  27 chr27_39370745     ASom    G    A        0      0        2 
  27 chr27_39370745     HCab    G    A        1      2        2 
  27 chr27_39370745     HPrz    G    A        1      2        2 
  27 chr27_39370745     ZBoe    G    A        0      0        2 
  27 chr27_39370745     ZGre    G    A        0      0        2 
  27 chr27_39370745     ZHar    G    A        0      0        2 
  27 chr27_39370745   Sample    G    A        1      2        2 
  27 chr27_39371620     AAsi    C    T        0      0        2 
  27 chr27_39371620     AKia    C    T        0      0        2 
  27 chr27_39371620     AOna    C    T        0      0        2 
  27 chr27_39371620     ASom    C    T        0      0        2 
  27 chr27_39371620     HCab    C    T        0      0        2 
  27 chr27_39371620     HPrz    C    T        0      0        2 
  27 chr27_39371620     ZBoe    C    T        0      0        2 
  27 chr27_39371620     ZGre    C    T        1      2        2 
  27 chr27_39371620     ZHar    C    T        0      0        2 
  27 chr27_39371620   Sample    C    T        0      0        2 
  27 chr27_39378354     AAsi    C    A        0      0        2 
  27 chr27_39378354     AKia    C    A        0      0        2 
  27 chr27_39378354     AOna    C    A      0.5      1        2 
  27 chr27_39378354     ASom    C    A        0      0        2 
  27 chr27_39378354     HCab    C    A        0      0        2 
  27 chr27_39378354     HPrz    C    A        0      0        2 
  27 chr27_39378354     ZBoe    C    A        0      0        2 
  27 chr27_39378354     ZGre    C    A        0      0        2 
  27 chr27_39378354     ZHar    C    A        0      0        2 
  27 chr27_39378354   Sample    C    A        0      0        2 
  27 chr27_39378667     AAsi    C    A        0      0        2 
  27 chr27_39378667     AKia    C    A        0      0        2 
  27 chr27_39378667     AOna    C    A        0      0        2 
  27 chr27_39378667     ASom    C    A        0      0        2 
  27 chr27_39378667     HCab    C    A        1      2        2 
  27 chr27_39378667     HPrz    C    A        1      2        2 
  27 chr27_39378667     ZBoe    C    A        0      0        2 
  27 chr27_39378667     ZGre    C    A        0      0        2 
  27 chr27_39378667     ZHar    C    A        0      0        2 
  27 chr27_39378667   Sample    C    A        1      2        2 
  27 chr27_39380642     AAsi    G    C        0      0        2 
  27 chr27_39380642     AKia    G    C        0      0        2 
  27 chr27_39380642     AOna    G    C        0      0        2 
  27 chr27_39380642     ASom    G    C        0      0        2 
  27 chr27_39380642     HCab    G    C        1      2        2 
  27 chr27_39380642     HPrz    G    C        1      2        2 
  27 chr27_39380642     ZBoe    G    C        0      0        2 
  27 chr27_39380642     ZGre    G    C        0      0        2 
  27 chr27_39380642     ZHar    G    C        0      0        2 
  27 chr27_39380642   Sample    G    C        1      2        2 
  27 chr27_39381648     AAsi    T    C        0      0        2 
  27 chr27_39381648     AKia    T    C        0      0        2 
  27 chr27_39381648     AOna    T    C      0.5      1        2 
  27 chr27_39381648     ASom    T    C        0      0        2 
  27 chr27_39381648     HCab    T    C        1      2        2 
  27 chr27_39381648     HPrz    T    C        1      2        2 
  27 chr27_39381648     ZBoe    T    C        0      0        2 
  27 chr27_39381648     ZGre    T    C        0      0        2 
  27 chr27_39381648     ZHar    T    C        0      0        2 
  27 chr27_39381648   Sample    T    C        1      2        2 
  27 chr27_39390234     AAsi    C    T        0      0        2 
  27 chr27_39390234     AKia    C    T        0      0        2 
  27 chr27_39390234     AOna    C    T        0      0        2 
  27 chr27_39390234     ASom    C    T        0      0        2 
  27 chr27_39390234     HCab    C    T        1      2        2 
  27 chr27_39390234     HPrz    C    T        1      2        2 
  27 chr27_39390234     ZBoe    C    T        0      0        2 
  27 chr27_39390234     ZGre    C    T        0      0        2 
  27 chr27_39390234     ZHar    C    T        0      0        2 
  27 chr27_39390234   Sample    C    T        1      2        2 
  27 chr27_39392673     AAsi    C    T        0      0        2 
  27 chr27_39392673     AKia    C    T      0.5      1        2 
  27 chr27_39392673     AOna    C    T        1      2        2 
  27 chr27_39392673     ASom    C    T        0      0        2 
  27 chr27_39392673     HCab    C    T        0      0        2 
  27 chr27_39392673     HPrz    C    T        0      0        2 
  27 chr27_39392673     ZBoe    C    T        0      0        2 
  27 chr27_39392673     ZGre    C    T        0      0        2 
  27 chr27_39392673     ZHar    C    T        0      0        2 
  27 chr27_39392673   Sample    C    T        0      0        2 
  27 chr27_39392958     AAsi    C    T        0      0        2 
  27 chr27_39392958     AKia    C    T        0      0        2 
  27 chr27_39392958     AOna    C    T        0      0        2 
  27 chr27_39392958     ASom    C    T        0      0        2 
  27 chr27_39392958     HCab    C    T        1      2        2 
  27 chr27_39392958     HPrz    C    T        1      2        2 
  27 chr27_39392958     ZBoe    C    T        0      0        2 
  27 chr27_39392958     ZGre    C    T        0      0        2 
  27 chr27_39392958     ZHar    C    T        0      0        2 
  27 chr27_39392958   Sample    C    T        1      2        2 
  27 chr27_39393585     AAsi    A    G        0      0        2 
  27 chr27_39393585     AKia    A    G        0      0        2 
  27 chr27_39393585     AOna    A    G        0      0        2 
  27 chr27_39393585     ASom    A    G        0      0        2 
  27 chr27_39393585     HCab    A    G        0      0        2 
  27 chr27_39393585     HPrz    A    G        0      0        2 
  27 chr27_39393585     ZBoe    A    G        0      0        2 
  27 chr27_39393585     ZGre    A    G        0      0        2 
  27 chr27_39393585     ZHar    A    G        1      2        2 
  27 chr27_39393585   Sample    A    G        0      0        2 
  27 chr27_39397692     AAsi    C    A        1      2        2 
  27 chr27_39397692     AKia    C    A      0.5      1        2 
  27 chr27_39397692     AOna    C    A        0      0        2 
  27 chr27_39397692     ASom    C    A        1      2        2 
  27 chr27_39397692     HCab    C    A        0      0        2 
  27 chr27_39397692     HPrz    C    A        0      0        2 
  27 chr27_39397692     ZBoe    C    A        0      0        2 
  27 chr27_39397692     ZGre    C    A        0      0        2 
  27 chr27_39397692     ZHar    C    A        0      0        2 
  27 chr27_39397692   Sample    C    A        0      0        2 
  27 chr27_39403317     AAsi    C    A        1      2        2 
  27 chr27_39403317     AKia    C    A      0.5      1        2 
  27 chr27_39403317     AOna    C    A        0      0        2 
  27 chr27_39403317     ASom    C    A        1      2        2 
  27 chr27_39403317     HCab    C    A        0      0        2 
  27 chr27_39403317     HPrz    C    A        0      0        2 
  27 chr27_39403317     ZBoe    C    A        0      0        2 
  27 chr27_39403317     ZGre    C    A        0      0        2 
  27 chr27_39403317     ZHar    C    A        0      0        2 
  27 chr27_39403317   Sample    C    A        0      0        2 
  27 chr27_39419366     AAsi    G    C        0      0        2 
  27 chr27_39419366     AKia    G    C        0      0        2 
  27 chr27_39419366     AOna    G    C        0      0        2 
  27 chr27_39419366     ASom    G    C        0      0        2 
  27 chr27_39419366     HCab    G    C        0      0        2 
  27 chr27_39419366     HPrz    G    C      0.5      1        2 
  27 chr27_39419366     ZBoe    G    C        0      0        2 
  27 chr27_39419366     ZGre    G    C        0      0        2 
  27 chr27_39419366     ZHar    G    C        0      0        2 
  27 chr27_39419366   Sample    G    C        0      0        2 
  27 chr27_39426848     AAsi    C    G        0      0        2 
  27 chr27_39426848     AKia    C    G        0      0        2 
  27 chr27_39426848     AOna    C    G        0      0        2 
  27 chr27_39426848     ASom    C    G        0      0        2 
  27 chr27_39426848     HCab    C    G        0      0        2 
  27 chr27_39426848     HPrz    C    G        0      0        2 
  27 chr27_39426848     ZBoe    C    G      0.5      1        2 
  27 chr27_39426848     ZGre    C    G        0      0        2 
  27 chr27_39426848     ZHar    C    G        0      0        2 
  27 chr27_39426848   Sample    C    G        0      0        2 
  27 chr27_39430696     AAsi    C    T        0      0        2 
  27 chr27_39430696     AKia    C    T        0      0        2 
  27 chr27_39430696     AOna    C    T      0.5      1        2 
  27 chr27_39430696     ASom    C    T        0      0        2 
  27 chr27_39430696     HCab    C    T        0      0        2 
  27 chr27_39430696     HPrz    C    T        0      0        2 
  27 chr27_39430696     ZBoe    C    T        0      0        2 
  27 chr27_39430696     ZGre    C    T        0      0        2 
  27 chr27_39430696     ZHar    C    T        0      0        2 
  27 chr27_39430696   Sample    C    T        0      0        2 
  27 chr27_39430930     AAsi    G    A        0      0        2 
  27 chr27_39430930     AKia    G    A        0      0        2 
  27 chr27_39430930     AOna    G    A        0      0        2 
  27 chr27_39430930     ASom    G    A        0      0        2 
  27 chr27_39430930     HCab    G    A        1      2        2 
  27 chr27_39430930     HPrz    G    A        1      2        2 
  27 chr27_39430930     ZBoe    G    A        0      0        2 
  27 chr27_39430930     ZGre    G    A        0      0        2 
  27 chr27_39430930     ZHar    G    A        0      0        2 
  27 chr27_39430930   Sample    G    A        1      2        2 
  27 chr27_39431862     AAsi    C    G        0      0        2 
  27 chr27_39431862     AKia    C    G        0      0        2 
  27 chr27_39431862     AOna    C    G        0      0        2 
  27 chr27_39431862     ASom    C    G        0      0        2 
  27 chr27_39431862     HCab    C    G        1      2        2 
  27 chr27_39431862     HPrz    C    G        1      2        2 
  27 chr27_39431862     ZBoe    C    G        0      0        2 
  27 chr27_39431862     ZGre    C    G        0      0        2 
  27 chr27_39431862     ZHar    C    G        0      0        2 
  27 chr27_39431862   Sample    C    G        1      2        2 
  27 chr27_39433905     AAsi    A    G        0      0        2 
  27 chr27_39433905     AKia    A    G        0      0        2 
  27 chr27_39433905     AOna    A    G        0      0        2 
  27 chr27_39433905     ASom    A    G        0      0        2 
  27 chr27_39433905     HCab    A    G        1      2        2 
  27 chr27_39433905     HPrz    A    G        1      2        2 
  27 chr27_39433905     ZBoe    A    G        0      0        2 
  27 chr27_39433905     ZGre    A    G        0      0        2 
  27 chr27_39433905     ZHar    A    G        0      0        2 
  27 chr27_39433905   Sample    A    G        1      2        2 
  27 chr27_39443082     AAsi    T    C        1      2        2 
  27 chr27_39443082     AKia    T    C      0.5      1        2 
  27 chr27_39443082     AOna    T    C      0.5      1        2 
  27 chr27_39443082     ASom    T    C        1      2        2 
  27 chr27_39443082     HCab    T    C        0      0        2 
  27 chr27_39443082     HPrz    T    C        0      0        2 
  27 chr27_39443082     ZBoe    T    C        0      0        2 
  27 chr27_39443082     ZGre    T    C        0      0        2 
  27 chr27_39443082     ZHar    T    C        0      0        2 
  27 chr27_39443082   Sample    T    C        0      0        2 
  27 chr27_39445463     AAsi    A    G        0      0        2 
  27 chr27_39445463     AKia    A    G        0      0        2 
  27 chr27_39445463     AOna    A    G        0      0        2 
  27 chr27_39445463     ASom    A    G      0.5      1        2 
  27 chr27_39445463     HCab    A    G        0      0        2 
  27 chr27_39445463     HPrz    A    G        0      0        2 
  27 chr27_39445463     ZBoe    A    G        0      0        2 
  27 chr27_39445463     ZGre    A    G        0      0        2 
  27 chr27_39445463     ZHar    A    G        0      0        2 
  27 chr27_39445463   Sample    A    G        0      0        2 
  27 chr27_39445779     AAsi    A    G        0      0        2 
  27 chr27_39445779     AKia    A    G        0      0        2 
  27 chr27_39445779     AOna    A    G      0.5      1        2 
  27 chr27_39445779     ASom    A    G        0      0        2 
  27 chr27_39445779     HCab    A    G        0      0        2 
  27 chr27_39445779     HPrz    A    G        0      0        2 
  27 chr27_39445779     ZBoe    A    G        0      0        2 
  27 chr27_39445779     ZGre    A    G        0      0        2 
  27 chr27_39445779     ZHar    A    G        0      0        2 
  27 chr27_39445779   Sample    A    G        0      0        2 
  27 chr27_39452445     AAsi    A    G        0      0        2 
  27 chr27_39452445     AKia    A    G        0      0        2 
  27 chr27_39452445     AOna    A    G        0      0        2 
  27 chr27_39452445     ASom    A    G      0.5      1        2 
  27 chr27_39452445     HCab    A    G        0      0        2 
  27 chr27_39452445     HPrz    A    G        0      0        2 
  27 chr27_39452445     ZBoe    A    G        0      0        2 
  27 chr27_39452445     ZGre    A    G        0      0        2 
  27 chr27_39452445     ZHar    A    G        0      0        2 
  27 chr27_39452445   Sample    A    G        0      0        2 
  27 chr27_39455601     AAsi    T    A        0      0        2 
  27 chr27_39455601     AKia    T    A        0      0        2 
  27 chr27_39455601     AOna    T    A        0      0        2 
  27 chr27_39455601     ASom    T    A        0      0        2 
  27 chr27_39455601     HCab    T    A        0      0        2 
  27 chr27_39455601     HPrz    T    A        0      0        2 
  27 chr27_39455601     ZBoe    T    A        0      0        2 
  27 chr27_39455601     ZGre    T    A        1      2        2 
  27 chr27_39455601     ZHar    T    A        0      0        2 
  27 chr27_39455601   Sample    T    A        0      0        2 
  27 chr27_39456117     AAsi    T    C        0      0        2 
  27 chr27_39456117     AKia    T    C        0      0        2 
  27 chr27_39456117     AOna    T    C        0      0        2 
  27 chr27_39456117     ASom    T    C        0      0        2 
  27 chr27_39456117     HCab    T    C        0      0        2 
  27 chr27_39456117     HPrz    T    C        0      0        2 
  27 chr27_39456117     ZBoe    T    C      0.5      1        2 
  27 chr27_39456117     ZGre    T    C        0      0        2 
  27 chr27_39456117     ZHar    T    C        0      0        2 
  27 chr27_39456117   Sample    T    C        0      0        2 
  27 chr27_39458190     AAsi    C    T        0      0        2 
  27 chr27_39458190     AKia    C    T        0      0        2 
  27 chr27_39458190     AOna    C    T        0      0        2 
  27 chr27_39458190     ASom    C    T        0      0        2 
  27 chr27_39458190     HCab    C    T        1      2        2 
  27 chr27_39458190     HPrz    C    T        1      2        2 
  27 chr27_39458190     ZBoe    C    T        0      0        2 
  27 chr27_39458190     ZGre    C    T        0      0        2 
  27 chr27_39458190     ZHar    C    T        0      0        2 
  27 chr27_39458190   Sample    C    T        1      2        2 
  27 chr27_39471680     AAsi    A    G        0      0        2 
  27 chr27_39471680     AKia    A    G        0      0        2 
  27 chr27_39471680     AOna    A    G        0      0        2 
  27 chr27_39471680     ASom    A    G        0      0        2 
  27 chr27_39471680     HCab    A    G        0      0        2 
  27 chr27_39471680     HPrz    A    G        0      0        2 
  27 chr27_39471680     ZBoe    A    G        1      2        2 
  27 chr27_39471680     ZGre    A    G        0      0        2 
  27 chr27_39471680     ZHar    A    G        0      0        2 
  27 chr27_39471680   Sample    A    G        0      0        2 
  27 chr27_39474042     AAsi    C    G        0      0        2 
  27 chr27_39474042     AKia    C    G        0      0        2 
  27 chr27_39474042     AOna    C    G        0      0        2 
  27 chr27_39474042     ASom    C    G        0      0        2 
  27 chr27_39474042     HCab    C    G        1      2        2 
  27 chr27_39474042     HPrz    C    G        1      2        2 
  27 chr27_39474042     ZBoe    C    G        0      0        2 
  27 chr27_39474042     ZGre    C    G        0      0        2 
  27 chr27_39474042     ZHar    C    G        0      0        2 
  27 chr27_39474042   Sample    C    G        1      2        2 
  27 chr27_39476322     AAsi    C    T        0      0        2 
  27 chr27_39476322     AKia    C    T        0      0        2 
  27 chr27_39476322     AOna    C    T        0      0        2 
  27 chr27_39476322     ASom    C    T        0      0        2 
  27 chr27_39476322     HCab    C    T        1      2        2 
  27 chr27_39476322     HPrz    C    T        1      2        2 
  27 chr27_39476322     ZBoe    C    T        0      0        2 
  27 chr27_39476322     ZGre    C    T        0      0        2 
  27 chr27_39476322     ZHar    C    T        0      0        2 
  27 chr27_39476322   Sample    C    T        1      2        2 
  27 chr27_39477134     AAsi    G    C        0      0        2 
  27 chr27_39477134     AKia    G    C      0.5      1        2 
  27 chr27_39477134     AOna    G    C        1      2        2 
  27 chr27_39477134     ASom    G    C        0      0        2 
  27 chr27_39477134     HCab    G    C        0      0        2 
  27 chr27_39477134     HPrz    G    C        0      0        2 
  27 chr27_39477134     ZBoe    G    C        0      0        2 
  27 chr27_39477134     ZGre    G    C        0      0        2 
  27 chr27_39477134     ZHar    G    C        0      0        2 
  27 chr27_39477134   Sample    G    C        0      0        2 
  27 chr27_39479540     AAsi    A    G        0      0        2 
  27 chr27_39479540     AKia    A    G        0      0        2 
  27 chr27_39479540     AOna    A    G        0      0        2 
  27 chr27_39479540     ASom    A    G        0      0        2 
  27 chr27_39479540     HCab    A    G        0      0        2 
  27 chr27_39479540     HPrz    A    G        0      0        2 
  27 chr27_39479540     ZBoe    A    G        0      0        2 
  27 chr27_39479540     ZGre    A    G        0      0        2 
  27 chr27_39479540     ZHar    A    G        1      2        2 
  27 chr27_39479540   Sample    A    G        0      0        2 
  27 chr27_39479616     AAsi    G    A        0      0        2 
  27 chr27_39479616     AKia    G    A        0      0        2 
  27 chr27_39479616     AOna    G    A        0      0        2 
  27 chr27_39479616     ASom    G    A        0      0        2 
  27 chr27_39479616     HCab    G    A        0      0        2 
  27 chr27_39479616     HPrz    G    A        0      0        2 
  27 chr27_39479616     ZBoe    G    A        0      0        2 
  27 chr27_39479616     ZGre    G    A        0      0        2 
  27 chr27_39479616     ZHar    G    A        1      2        2 
  27 chr27_39479616   Sample    G    A        0      0        2 
  27 chr27_39480028     AAsi    G    A        0      0        2 
  27 chr27_39480028     AKia    G    A        0      0        2 
  27 chr27_39480028     AOna    G    A      0.5      1        2 
  27 chr27_39480028     ASom    G    A        0      0        2 
  27 chr27_39480028     HCab    G    A        0      0        2 
  27 chr27_39480028     HPrz    G    A        0      0        2 
  27 chr27_39480028     ZBoe    G    A        0      0        2 
  27 chr27_39480028     ZGre    G    A        0      0        2 
  27 chr27_39480028     ZHar    G    A        0      0        2 
  27 chr27_39480028   Sample    G    A        0      0        2 
  27 chr27_39492014     AAsi    T    C        0      0        2 
  27 chr27_39492014     AKia    T    C        0      0        2 
  27 chr27_39492014     AOna    T    C        0      0        2 
  27 chr27_39492014     ASom    T    C        0      0        2 
  27 chr27_39492014     HCab    T    C        1      2        2 
  27 chr27_39492014     HPrz    T    C        1      2        2 
  27 chr27_39492014     ZBoe    T    C        0      0        2 
  27 chr27_39492014     ZGre    T    C        0      0        2 
  27 chr27_39492014     ZHar    T    C        0      0        2 
  27 chr27_39492014   Sample    T    C        1      2        2 
  27 chr27_39493524     AAsi    C    A        0      0        2 
  27 chr27_39493524     AKia    C    A      0.5      1        2 
  27 chr27_39493524     AOna    C    A        0      0        2 
  27 chr27_39493524     ASom    C    A        0      0        2 
  27 chr27_39493524     HCab    C    A        0      0        2 
  27 chr27_39493524     HPrz    C    A        0      0        2 
  27 chr27_39493524     ZBoe    C    A        0      0        2 
  27 chr27_39493524     ZGre    C    A        0      0        2 
  27 chr27_39493524     ZHar    C    A        0      0        2 
  27 chr27_39493524   Sample    C    A        0      0        2 
  27 chr27_39495870     AAsi    T    C        0      0        2 
  27 chr27_39495870     AKia    T    C        0      0        2 
  27 chr27_39495870     AOna    T    C      0.5      1        2 
  27 chr27_39495870     ASom    T    C        0      0        2 
  27 chr27_39495870     HCab    T    C        0      0        2 
  27 chr27_39495870     HPrz    T    C        0      0        2 
  27 chr27_39495870     ZBoe    T    C        0      0        2 
  27 chr27_39495870     ZGre    T    C        0      0        2 
  27 chr27_39495870     ZHar    T    C        0      0        2 
  27 chr27_39495870   Sample    T    C        0      0        2 
  27 chr27_39498259     AAsi    T    C        0      0        2 
  27 chr27_39498259     AKia    T    C        0      0        2 
  27 chr27_39498259     AOna    T    C        0      0        2 
  27 chr27_39498259     ASom    T    C        0      0        2 
  27 chr27_39498259     HCab    T    C      0.5      1        2 
  27 chr27_39498259     HPrz    T    C        0      0        2 
  27 chr27_39498259     ZBoe    T    C        0      0        2 
  27 chr27_39498259     ZGre    T    C        0      0        2 
  27 chr27_39498259     ZHar    T    C        0      0        2 
  27 chr27_39498259   Sample    T    C        0      0        2 
  27 chr27_39500805     AAsi    G    T        0      0        2 
  27 chr27_39500805     AKia    G    T        0      0        2 
  27 chr27_39500805     AOna    G    T        0      0        2 
  27 chr27_39500805     ASom    G    T        0      0        2 
  27 chr27_39500805     HCab    G    T        1      2        2 
  27 chr27_39500805     HPrz    G    T        1      2        2 
  27 chr27_39500805     ZBoe    G    T        0      0        2 
  27 chr27_39500805     ZGre    G    T        0      0        2 
  27 chr27_39500805     ZHar    G    T        0      0        2 
  27 chr27_39500805   Sample    G    T        1      2        2 
  27 chr27_39501655     AAsi    A    T        0      0        2 
  27 chr27_39501655     AKia    A    T        0      0        2 
  27 chr27_39501655     AOna    A    T        0      0        2 
  27 chr27_39501655     ASom    A    T        0      0        2 
  27 chr27_39501655     HCab    A    T        0      0        2 
  27 chr27_39501655     HPrz    A    T        0      0        2 
  27 chr27_39501655     ZBoe    A    T        0      0        2 
  27 chr27_39501655     ZGre    A    T        1      2        2 
  27 chr27_39501655     ZHar    A    T        0      0        2 
  27 chr27_39501655   Sample    A    T        0      0        2 
  27 chr27_39506771     AAsi    C    A        0      0        2 
  27 chr27_39506771     AKia    C    A        0      0        2 
  27 chr27_39506771     AOna    C    A      0.5      1        2 
  27 chr27_39506771     ASom    C    A        0      0        2 
  27 chr27_39506771     HCab    C    A        0      0        2 
  27 chr27_39506771     HPrz    C    A        0      0        2 
  27 chr27_39506771     ZBoe    C    A        0      0        2 
  27 chr27_39506771     ZGre    C    A        0      0        2 
  27 chr27_39506771     ZHar    C    A        0      0        2 
  27 chr27_39506771   Sample    C    A        0      0        2 
  27 chr27_39509531     AAsi    C    T        0      0        2 
  27 chr27_39509531     AKia    C    T        0      0        2 
  27 chr27_39509531     AOna    C    T      0.5      1        2 
  27 chr27_39509531     ASom    C    T        0      0        2 
  27 chr27_39509531     HCab    C    T        0      0        2 
  27 chr27_39509531     HPrz    C    T        0      0        2 
  27 chr27_39509531     ZBoe    C    T        0      0        2 
  27 chr27_39509531     ZGre    C    T        0      0        2 
  27 chr27_39509531     ZHar    C    T        0      0        2 
  27 chr27_39509531   Sample    C    T        0      0        2 
  27 chr27_39509544     AAsi    C    T        0      0        2 
  27 chr27_39509544     AKia    C    T        0      0        2 
  27 chr27_39509544     AOna    C    T        0      0        2 
  27 chr27_39509544     ASom    C    T        0      0        2 
  27 chr27_39509544     HCab    C    T        1      2        2 
  27 chr27_39509544     HPrz    C    T      0.5      1        2 
  27 chr27_39509544     ZBoe    C    T        0      0        2 
  27 chr27_39509544     ZGre    C    T        0      0        2 
  27 chr27_39509544     ZHar    C    T        0      0        2 
  27 chr27_39509544   Sample    C    T        0      0        2 
  27 chr27_39515956     AAsi    A    T        1      2        2 
  27 chr27_39515956     AKia    A    T        0      0        2 
  27 chr27_39515956     AOna    A    T        0      0        2 
  27 chr27_39515956     ASom    A    T        1      2        2 
  27 chr27_39515956     HCab    A    T        0      0        2 
  27 chr27_39515956     HPrz    A    T        0      0        2 
  27 chr27_39515956     ZBoe    A    T        0      0        2 
  27 chr27_39515956     ZGre    A    T        0      0        2 
  27 chr27_39515956     ZHar    A    T        0      0        2 
  27 chr27_39515956   Sample    A    T        0      0        2 
  27 chr27_39518831     AAsi    T    A        0      0        2 
  27 chr27_39518831     AKia    T    A        0      0        2 
  27 chr27_39518831     AOna    T    A        0      0        2 
  27 chr27_39518831     ASom    T    A        0      0        2 
  27 chr27_39518831     HCab    T    A        0      0        2 
  27 chr27_39518831     HPrz    T    A        0      0        2 
  27 chr27_39518831     ZBoe    T    A        0      0        2 
  27 chr27_39518831     ZGre    T    A      0.5      1        2 
  27 chr27_39518831     ZHar    T    A        0      0        2 
  27 chr27_39518831   Sample    T    A        0      0        2 
  27 chr27_39519235     AAsi    T    C        0      0        2 
  27 chr27_39519235     AKia    T    C        0      0        2 
  27 chr27_39519235     AOna    T    C        0      0        2 
  27 chr27_39519235     ASom    T    C        0      0        2 
  27 chr27_39519235     HCab    T    C        1      2        2 
  27 chr27_39519235     HPrz    T    C      0.5      1        2 
  27 chr27_39519235     ZBoe    T    C        0      0        2 
  27 chr27_39519235     ZGre    T    C        0      0        2 
  27 chr27_39519235     ZHar    T    C        0      0        2 
  27 chr27_39519235   Sample    T    C        0      0        2 
  27 chr27_39524272     AAsi    A    G        0      0        2 
  27 chr27_39524272     AKia    A    G        0      0        2 
  27 chr27_39524272     AOna    A    G        0      0        2 
  27 chr27_39524272     ASom    A    G        0      0        2 
  27 chr27_39524272     HCab    A    G        1      2        2 
  27 chr27_39524272     HPrz    A    G        1      2        2 
  27 chr27_39524272     ZBoe    A    G        0      0        2 
  27 chr27_39524272     ZGre    A    G        0      0        2 
  27 chr27_39524272     ZHar    A    G        0      0        2 
  27 chr27_39524272   Sample    A    G        1      2        2 
  27 chr27_39527261     AAsi    A    G        0      0        2 
  27 chr27_39527261     AKia    A    G        0      0        2 
  27 chr27_39527261     AOna    A    G        0      0        2 
  27 chr27_39527261     ASom    A    G        0      0        2 
  27 chr27_39527261     HCab    A    G        0      0        2 
  27 chr27_39527261     HPrz    A    G        0      0        2 
  27 chr27_39527261     ZBoe    A    G        0      0        2 
  27 chr27_39527261     ZGre    A    G        0      0        2 
  27 chr27_39527261     ZHar    A    G        1      2        2 
  27 chr27_39527261   Sample    A    G        0      0        2 
  27 chr27_39527360     AAsi    C    G        1      2        2 
  27 chr27_39527360     AKia    C    G        0      0        2 
  27 chr27_39527360     AOna    C    G        0      0        2 
  27 chr27_39527360     ASom    C    G        1      2        2 
  27 chr27_39527360     HCab    C    G        0      0        2 
  27 chr27_39527360     HPrz    C    G        0      0        2 
  27 chr27_39527360     ZBoe    C    G        0      0        2 
  27 chr27_39527360     ZGre    C    G        0      0        2 
  27 chr27_39527360     ZHar    C    G        0      0        2 
  27 chr27_39527360   Sample    C    G        0      0        2 
  27 chr27_39528461     AAsi    T    C        0      0        2 
  27 chr27_39528461     AKia    T    C      0.5      1        2 
  27 chr27_39528461     AOna    T    C        0      0        2 
  27 chr27_39528461     ASom    T    C        0      0        2 
  27 chr27_39528461     HCab    T    C        0      0        2 
  27 chr27_39528461     HPrz    T    C        0      0        2 
  27 chr27_39528461     ZBoe    T    C        0      0        2 
  27 chr27_39528461     ZGre    T    C        0      0        2 
  27 chr27_39528461     ZHar    T    C        0      0        2 
  27 chr27_39528461   Sample    T    C        1      2        2 
  27 chr27_39532518     AAsi    A    G        0      0        2 
  27 chr27_39532518     AKia    A    G        0      0        2 
  27 chr27_39532518     AOna    A    G        0      0        2 
  27 chr27_39532518     ASom    A    G        0      0        2 
  27 chr27_39532518     HCab    A    G        0      0        2 
  27 chr27_39532518     HPrz    A    G      0.5      1        2 
  27 chr27_39532518     ZBoe    A    G        0      0        2 
  27 chr27_39532518     ZGre    A    G        0      0        2 
  27 chr27_39532518     ZHar    A    G        0      0        2 
  27 chr27_39532518   Sample    A    G        1      2        2 
  27 chr27_39533376     AAsi    C    A        1      2        2 
  27 chr27_39533376     AKia    C    A        0      0        2 
  27 chr27_39533376     AOna    C    A        0      0        2 
  27 chr27_39533376     ASom    C    A        1      2        2 
  27 chr27_39533376     HCab    C    A        0      0        2 
  27 chr27_39533376     HPrz    C    A        0      0        2 
  27 chr27_39533376     ZBoe    C    A        0      0        2 
  27 chr27_39533376     ZGre    C    A        0      0        2 
  27 chr27_39533376     ZHar    C    A        0      0        2 
  27 chr27_39533376   Sample    C    A        0      0        2 
  27 chr27_39541977     AAsi    G    C        0      0        2 
  27 chr27_39541977     AKia    G    C        1      2        2 
  27 chr27_39541977     AOna    G    C        1      2        2 
  27 chr27_39541977     ASom    G    C        0      0        2 
  27 chr27_39541977     HCab    G    C        0      0        2 
  27 chr27_39541977     HPrz    G    C        0      0        2 
  27 chr27_39541977     ZBoe    G    C        0      0        2 
  27 chr27_39541977     ZGre    G    C        0      0        2 
  27 chr27_39541977     ZHar    G    C        0      0        2 
  27 chr27_39541977   Sample    G    C        0      0        2 
  27 chr27_39544271     AAsi    T    C        0      0        2 
  27 chr27_39544271     AKia    T    C        0      0        2 
  27 chr27_39544271     AOna    T    C        0      0        2 
  27 chr27_39544271     ASom    T    C        0      0        2 
  27 chr27_39544271     HCab    T    C        0      0        2 
  27 chr27_39544271     HPrz    T    C        0      0        2 
  27 chr27_39544271     ZBoe    T    C        0      0        2 
  27 chr27_39544271     ZGre    T    C        0      0        2 
  27 chr27_39544271     ZHar    T    C        1      2        2 
  27 chr27_39544271   Sample    T    C        0      0        2 
  27 chr27_39544664     AAsi    G    T        0      0        2 
  27 chr27_39544664     AKia    G    T        0      0        2 
  27 chr27_39544664     AOna    G    T        0      0        2 
  27 chr27_39544664     ASom    G    T        0      0        2 
  27 chr27_39544664     HCab    G    T        1      2        2 
  27 chr27_39544664     HPrz    G    T        1      2        2 
  27 chr27_39544664     ZBoe    G    T        0      0        2 
  27 chr27_39544664     ZGre    G    T        0      0        2 
  27 chr27_39544664     ZHar    G    T        0      0        2 
  27 chr27_39544664   Sample    G    T        1      2        2 
  27 chr27_39552982     AAsi    C    T        0      0        2 
  27 chr27_39552982     AKia    C    T        1      2        2 
  27 chr27_39552982     AOna    C    T        1      2        2 
  27 chr27_39552982     ASom    C    T        0      0        2 
  27 chr27_39552982     HCab    C    T        0      0        2 
  27 chr27_39552982     HPrz    C    T        0      0        2 
  27 chr27_39552982     ZBoe    C    T        0      0        2 
  27 chr27_39552982     ZGre    C    T        0      0        2 
  27 chr27_39552982     ZHar    C    T        0      0        2 
  27 chr27_39552982   Sample    C    T        0      0        2 
  27 chr27_39554769     AAsi    C    T        0      0        2 
  27 chr27_39554769     AKia    C    T        0      0        2 
  27 chr27_39554769     AOna    C    T        0      0        2 
  27 chr27_39554769     ASom    C    T        0      0        2 
  27 chr27_39554769     HCab    C    T        1      2        2 
  27 chr27_39554769     HPrz    C    T        1      2        2 
  27 chr27_39554769     ZBoe    C    T        0      0        2 
  27 chr27_39554769     ZGre    C    T        0      0        2 
  27 chr27_39554769     ZHar    C    T        0      0        2 
  27 chr27_39554769   Sample    C    T        1      2        2 
  27 chr27_39555540     AAsi    G    A        0      0        2 
  27 chr27_39555540     AKia    G    A        0      0        2 
  27 chr27_39555540     AOna    G    A        0      0        2 
  27 chr27_39555540     ASom    G    A      0.5      1        2 
  27 chr27_39555540     HCab    G    A        0      0        2 
  27 chr27_39555540     HPrz    G    A        0      0        2 
  27 chr27_39555540     ZBoe    G    A        0      0        2 
  27 chr27_39555540     ZGre    G    A        0      0        2 
  27 chr27_39555540     ZHar    G    A        0      0        2 
  27 chr27_39555540   Sample    G    A        0      0        2 
  27 chr27_39555597     AAsi    A    G        0      0        2 
  27 chr27_39555597     AKia    A    G        0      0        2 
  27 chr27_39555597     AOna    A    G        0      0        2 
  27 chr27_39555597     ASom    A    G        0      0        2 
  27 chr27_39555597     HCab    A    G        0      0        2 
  27 chr27_39555597     HPrz    A    G        0      0        2 
  27 chr27_39555597     ZBoe    A    G        0      0        2 
  27 chr27_39555597     ZGre    A    G      0.5      1        2 
  27 chr27_39555597     ZHar    A    G        0      0        2 
  27 chr27_39555597   Sample    A    G        0      0        2 
  27 chr27_39555662     AAsi    A    G        0      0        2 
  27 chr27_39555662     AKia    A    G        0      0        2 
  27 chr27_39555662     AOna    A    G        0      0        2 
  27 chr27_39555662     ASom    A    G        0      0        2 
  27 chr27_39555662     HCab    A    G        0      0        2 
  27 chr27_39555662     HPrz    A    G        0      0        2 
  27 chr27_39555662     ZBoe    A    G        0      0        2 
  27 chr27_39555662     ZGre    A    G      0.5      1        2 
  27 chr27_39555662     ZHar    A    G        0      0        2 
  27 chr27_39555662   Sample    A    G        0      0        2 
  27 chr27_39558713     AAsi    A    G        0      0        2 
  27 chr27_39558713     AKia    A    G        0      0        2 
  27 chr27_39558713     AOna    A    G        0      0        2 
  27 chr27_39558713     ASom    A    G        0      0        2 
  27 chr27_39558713     HCab    A    G        0      0        2 
  27 chr27_39558713     HPrz    A    G        0      0        2 
  27 chr27_39558713     ZBoe    A    G        1      2        2 
  27 chr27_39558713     ZGre    A    G        1      2        2 
  27 chr27_39558713     ZHar    A    G        1      2        2 
  27 chr27_39558713   Sample    A    G        0      0        2 
  27 chr27_39559845     AAsi    G    A        0      0        2 
  27 chr27_39559845     AKia    G    A        0      0        2 
  27 chr27_39559845     AOna    G    A        0      0        2 
  27 chr27_39559845     ASom    G    A        0      0        2 
  27 chr27_39559845     HCab    G    A        0      0        2 
  27 chr27_39559845     HPrz    G    A        0      0        2 
  27 chr27_39559845     ZBoe    G    A        0      0        2 
  27 chr27_39559845     ZGre    G    A        0      0        2 
  27 chr27_39559845     ZHar    G    A        1      2        2 
  27 chr27_39559845   Sample    G    A        0      0        2 
  27 chr27_39569978     AAsi    A    G        0      0        2 
  27 chr27_39569978     AKia    A    G        1      2        2 
  27 chr27_39569978     AOna    A    G        1      2        2 
  27 chr27_39569978     ASom    A    G        0      0        2 
  27 chr27_39569978     HCab    A    G        0      0        2 
  27 chr27_39569978     HPrz    A    G        0      0        2 
  27 chr27_39569978     ZBoe    A    G        0      0        2 
  27 chr27_39569978     ZGre    A    G        0      0        2 
  27 chr27_39569978     ZHar    A    G        0      0        2 
  27 chr27_39569978   Sample    A    G        0      0        2 
  27 chr27_39573029     AAsi    G    C        0      0        2 
  27 chr27_39573029     AKia    G    C        0      0        2 
  27 chr27_39573029     AOna    G    C        0      0        2 
  27 chr27_39573029     ASom    G    C        0      0        2 
  27 chr27_39573029     HCab    G    C        0      0        2 
  27 chr27_39573029     HPrz    G    C        0      0        2 
  27 chr27_39573029     ZBoe    G    C        0      0        2 
  27 chr27_39573029     ZGre    G    C      0.5      1        2 
  27 chr27_39573029     ZHar    G    C        0      0        2 
  27 chr27_39573029   Sample    G    C        0      0        2 
  27 chr27_39573419     AAsi    G    A        0      0        2 
  27 chr27_39573419     AKia    G    A        0      0        2 
  27 chr27_39573419     AOna    G    A        0      0        2 
  27 chr27_39573419     ASom    G    A        0      0        2 
  27 chr27_39573419     HCab    G    A        1      2        2 
  27 chr27_39573419     HPrz    G    A        1      2        2 
  27 chr27_39573419     ZBoe    G    A        0      0        2 
  27 chr27_39573419     ZGre    G    A        0      0        2 
  27 chr27_39573419     ZHar    G    A        0      0        2 
  27 chr27_39573419   Sample    G    A        1      2        2 
  27 chr27_39573731     AAsi    A    G        0      0        2 
  27 chr27_39573731     AKia    A    G        0      0        2 
  27 chr27_39573731     AOna    A    G        0      0        2 
  27 chr27_39573731     ASom    A    G        0      0        2 
  27 chr27_39573731     HCab    A    G        0      0        2 
  27 chr27_39573731     HPrz    A    G        0      0        2 
  27 chr27_39573731     ZBoe    A    G        0      0        2 
  27 chr27_39573731     ZGre    A    G      0.5      1        2 
  27 chr27_39573731     ZHar    A    G        0      0        2 
  27 chr27_39573731   Sample    A    G        0      0        2 
  27 chr27_39581001     AAsi    T    C        0      0        2 
  27 chr27_39581001     AKia    T    C        0      0        2 
  27 chr27_39581001     AOna    T    C        0      0        2 
  27 chr27_39581001     ASom    T    C        0      0        2 
  27 chr27_39581001     HCab    T    C        0      0        2 
  27 chr27_39581001     HPrz    T    C      0.5      1        2 
  27 chr27_39581001     ZBoe    T    C        0      0        2 
  27 chr27_39581001     ZGre    T    C        0      0        2 
  27 chr27_39581001     ZHar    T    C        0      0        2 
  27 chr27_39581001   Sample    T    C        0      0        2 
  27 chr27_39581946     AAsi    A    G        0      0        2 
  27 chr27_39581946     AKia    A    G        0      0        2 
  27 chr27_39581946     AOna    A    G        0      0        2 
  27 chr27_39581946     ASom    A    G      0.5      1        2 
  27 chr27_39581946     HCab    A    G        0      0        2 
  27 chr27_39581946     HPrz    A    G        0      0        2 
  27 chr27_39581946     ZBoe    A    G        0      0        2 
  27 chr27_39581946     ZGre    A    G        0      0        2 
  27 chr27_39581946     ZHar    A    G        0      0        2 
  27 chr27_39581946   Sample    A    G        0      0        2 
  27 chr27_39585291     AAsi    G    C        0      0        2 
  27 chr27_39585291     AKia    G    C        0      0        2 
  27 chr27_39585291     AOna    G    C        0      0        2 
  27 chr27_39585291     ASom    G    C        0      0        2 
  27 chr27_39585291     HCab    G    C        1      2        2 
  27 chr27_39585291     HPrz    G    C        1      2        2 
  27 chr27_39585291     ZBoe    G    C        0      0        2 
  27 chr27_39585291     ZGre    G    C        0      0        2 
  27 chr27_39585291     ZHar    G    C        0      0        2 
  27 chr27_39585291   Sample    G    C        1      2        2 
  27 chr27_39588856     AAsi    T    A        1      2        2 
  27 chr27_39588856     AKia    T    A        0      0        2 
  27 chr27_39588856     AOna    T    A        0      0        2 
  27 chr27_39588856     ASom    T    A        1      2        2 
  27 chr27_39588856     HCab    T    A        0      0        2 
  27 chr27_39588856     HPrz    T    A        0      0        2 
  27 chr27_39588856     ZBoe    T    A        0      0        2 
  27 chr27_39588856     ZGre    T    A        0      0        2 
  27 chr27_39588856     ZHar    T    A        0      0        2 
  27 chr27_39588856   Sample    T    A        0      0        2 
  27 chr27_39589289     AAsi    A    G        0      0        2 
  27 chr27_39589289     AKia    A    G        1      2        2 
  27 chr27_39589289     AOna    A    G        1      2        2 
  27 chr27_39589289     ASom    A    G        0      0        2 
  27 chr27_39589289     HCab    A    G        0      0        2 
  27 chr27_39589289     HPrz    A    G        0      0        2 
  27 chr27_39589289     ZBoe    A    G        0      0        2 
  27 chr27_39589289     ZGre    A    G        0      0        2 
  27 chr27_39589289     ZHar    A    G        0      0        2 
  27 chr27_39589289   Sample    A    G        0      0        2 
  27 chr27_39597196     AAsi    T    C        0      0        2 
  27 chr27_39597196     AKia    T    C        0      0        2 
  27 chr27_39597196     AOna    T    C        0      0        2 
  27 chr27_39597196     ASom    T    C        0      0        2 
  27 chr27_39597196     HCab    T    C        1      2        2 
  27 chr27_39597196     HPrz    T    C        1      2        2 
  27 chr27_39597196     ZBoe    T    C        0      0        2 
  27 chr27_39597196     ZGre    T    C        0      0        2 
  27 chr27_39597196     ZHar    T    C        0      0        2 
  27 chr27_39597196   Sample    T    C        1      2        2 
  27 chr27_39603853     AAsi    A    G        0      0        2 
  27 chr27_39603853     AKia    A    G        0      0        2 
  27 chr27_39603853     AOna    A    G        0      0        2 
  27 chr27_39603853     ASom    A    G      0.5      1        2 
  27 chr27_39603853     HCab    A    G        0      0        2 
  27 chr27_39603853     HPrz    A    G        0      0        2 
  27 chr27_39603853     ZBoe    A    G        0      0        2 
  27 chr27_39603853     ZGre    A    G        0      0        2 
  27 chr27_39603853     ZHar    A    G        0      0        2 
  27 chr27_39603853   Sample    A    G        0      0        2 
  27 chr27_39604022     AAsi    T    C        0      0        2 
  27 chr27_39604022     AKia    T    C        1      2        2 
  27 chr27_39604022     AOna    T    C        1      2        2 
  27 chr27_39604022     ASom    T    C        0      0        2 
  27 chr27_39604022     HCab    T    C        0      0        2 
  27 chr27_39604022     HPrz    T    C        0      0        2 
  27 chr27_39604022     ZBoe    T    C        0      0        2 
  27 chr27_39604022     ZGre    T    C        0      0        2 
  27 chr27_39604022     ZHar    T    C        0      0        2 
  27 chr27_39604022   Sample    T    C        1      2        2 
  27 chr27_39605737     AAsi    T    C        0      0        2 
  27 chr27_39605737     AKia    T    C        0      0        2 
  27 chr27_39605737     AOna    T    C        0      0        2 
  27 chr27_39605737     ASom    T    C        0      0        2 
  27 chr27_39605737     HCab    T    C        0      0        2 
  27 chr27_39605737     HPrz    T    C        0      0        2 
  27 chr27_39605737     ZBoe    T    C        0      0        2 
  27 chr27_39605737     ZGre    T    C        0      0        2 
  27 chr27_39605737     ZHar    T    C      0.5      1        2 
  27 chr27_39605737   Sample    T    C        0      0        2 
  27 chr27_39606419     AAsi    A    G        0      0        2 
  27 chr27_39606419     AKia    A    G        0      0        2 
  27 chr27_39606419     AOna    A    G        0      0        2 
  27 chr27_39606419     ASom    A    G        0      0        2 
  27 chr27_39606419     HCab    A    G        1      2        2 
  27 chr27_39606419     HPrz    A    G        1      2        2 
  27 chr27_39606419     ZBoe    A    G        0      0        2 
  27 chr27_39606419     ZGre    A    G        0      0        2 
  27 chr27_39606419     ZHar    A    G        0      0        2 
  27 chr27_39606419   Sample    A    G        1      2        2 
  27 chr27_39607466     AAsi    A    G        0      0        2 
  27 chr27_39607466     AKia    A    G        0      0        2 
  27 chr27_39607466     AOna    A    G      0.5      1        2 
  27 chr27_39607466     ASom    A    G        0      0        2 
  27 chr27_39607466     HCab    A    G        0      0        2 
  27 chr27_39607466     HPrz    A    G        0      0        2 
  27 chr27_39607466     ZBoe    A    G        0      0        2 
  27 chr27_39607466     ZGre    A    G        0      0        2 
  27 chr27_39607466     ZHar    A    G        0      0        2 
  27 chr27_39607466   Sample    A    G        0      0        2 
  27 chr27_39612970     AAsi    A    G        0      0        2 
  27 chr27_39612970     AKia    A    G        0      0        2 
  27 chr27_39612970     AOna    A    G        0      0        2 
  27 chr27_39612970     ASom    A    G      0.5      1        2 
  27 chr27_39612970     HCab    A    G        0      0        2 
  27 chr27_39612970     HPrz    A    G        0      0        2 
  27 chr27_39612970     ZBoe    A    G        0      0        2 
  27 chr27_39612970     ZGre    A    G        0      0        2 
  27 chr27_39612970     ZHar    A    G        0      0        2 
  27 chr27_39612970   Sample    A    G        0      0        2 
  27 chr27_39615497     AAsi    G    A        0      0        2 
  27 chr27_39615497     AKia    G    A        0      0        2 
  27 chr27_39615497     AOna    G    A        0      0        2 
  27 chr27_39615497     ASom    G    A        0      0        2 
  27 chr27_39615497     HCab    G    A        1      2        2 
  27 chr27_39615497     HPrz    G    A        0      0        2 
  27 chr27_39615497     ZBoe    G    A        0      0        2 
  27 chr27_39615497     ZGre    G    A        0      0        2 
  27 chr27_39615497     ZHar    G    A        0      0        2 
  27 chr27_39615497   Sample    G    A        0      0        2 
  27 chr27_39629373     AAsi    C    T        0      0        2 
  27 chr27_39629373     AKia    C    T        0      0        2 
  27 chr27_39629373     AOna    C    T        0      0        2 
  27 chr27_39629373     ASom    C    T      0.5      1        2 
  27 chr27_39629373     HCab    C    T        0      0        2 
  27 chr27_39629373     HPrz    C    T        0      0        2 
  27 chr27_39629373     ZBoe    C    T        0      0        2 
  27 chr27_39629373     ZGre    C    T        0      0        2 
  27 chr27_39629373     ZHar    C    T        0      0        2 
  27 chr27_39629373   Sample    C    T        0      0        2 
  27 chr27_39629584     AAsi    C    T        0      0        2 
  27 chr27_39629584     AKia    C    T        0      0        2 
  27 chr27_39629584     AOna    C    T        0      0        2 
  27 chr27_39629584     ASom    C    T        0      0        2 
  27 chr27_39629584     HCab    C    T        0      0        2 
  27 chr27_39629584     HPrz    C    T      0.5      1        2 
  27 chr27_39629584     ZBoe    C    T        0      0        2 
  27 chr27_39629584     ZGre    C    T        0      0        2 
  27 chr27_39629584     ZHar    C    T        0      0        2 
  27 chr27_39629584   Sample    C    T        0      0        2 
  27 chr27_39632083     AAsi    G    C        0      0        2 
  27 chr27_39632083     AKia    G    C        0      0        2 
  27 chr27_39632083     AOna    G    C      0.5      1        2 
  27 chr27_39632083     ASom    G    C        0      0        2 
  27 chr27_39632083     HCab    G    C        0      0        2 
  27 chr27_39632083     HPrz    G    C        0      0        2 
  27 chr27_39632083     ZBoe    G    C        0      0        2 
  27 chr27_39632083     ZGre    G    C        0      0        2 
  27 chr27_39632083     ZHar    G    C        0      0        2 
  27 chr27_39632083   Sample    G    C        0      0        2 
  27 chr27_39633559     AAsi    T    C        0      0        2 
  27 chr27_39633559     AKia    T    C      0.5      1        2 
  27 chr27_39633559     AOna    T    C        0      0        2 
  27 chr27_39633559     ASom    T    C        0      0        2 
  27 chr27_39633559     HCab    T    C        0      0        2 
  27 chr27_39633559     HPrz    T    C        0      0        2 
  27 chr27_39633559     ZBoe    T    C        0      0        2 
  27 chr27_39633559     ZGre    T    C        0      0        2 
  27 chr27_39633559     ZHar    T    C        0      0        2 
  27 chr27_39633559   Sample    T    C        0      0        2 
  27 chr27_39637722     AAsi    C    A        0      0        2 
  27 chr27_39637722     AKia    C    A        0      0        2 
  27 chr27_39637722     AOna    C    A        0      0        2 
  27 chr27_39637722     ASom    C    A        0      0        2 
  27 chr27_39637722     HCab    C    A        1      2        2 
  27 chr27_39637722     HPrz    C    A        1      2        2 
  27 chr27_39637722     ZBoe    C    A        0      0        2 
  27 chr27_39637722     ZGre    C    A        0      0        2 
  27 chr27_39637722     ZHar    C    A        0      0        2 
  27 chr27_39637722   Sample    C    A        1      2        2 
  27 chr27_39637844     AAsi    G    A        0      0        2 
  27 chr27_39637844     AKia    G    A        0      0        2 
  27 chr27_39637844     AOna    G    A        0      0        2 
  27 chr27_39637844     ASom    G    A        0      0        2 
  27 chr27_39637844     HCab    G    A        0      0        2 
  27 chr27_39637844     HPrz    G    A      0.5      1        2 
  27 chr27_39637844     ZBoe    G    A        0      0        2 
  27 chr27_39637844     ZGre    G    A        0      0        2 
  27 chr27_39637844     ZHar    G    A        0      0        2 
  27 chr27_39637844   Sample    G    A        0      0        2 
  27 chr27_39642858     AAsi    G    A        0      0        2 
  27 chr27_39642858     AKia    G    A        1      2        2 
  27 chr27_39642858     AOna    G    A        0      0        2 
  27 chr27_39642858     ASom    G    A        0      0        2 
  27 chr27_39642858     HCab    G    A        1      2        2 
  27 chr27_39642858     HPrz    G    A        1      2        2 
  27 chr27_39642858     ZBoe    G    A        0      0        2 
  27 chr27_39642858     ZGre    G    A        0      0        2 
  27 chr27_39642858     ZHar    G    A        0      0        2 
  27 chr27_39642858   Sample    G    A        1      2        2 
  27 chr27_39643186     AAsi    C    G        0      0        2 
  27 chr27_39643186     AKia    C    G        0      0        2 
  27 chr27_39643186     AOna    C    G        0      0        2 
  27 chr27_39643186     ASom    C    G        0      0        2 
  27 chr27_39643186     HCab    C    G        1      2        2 
  27 chr27_39643186     HPrz    C    G        1      2        2 
  27 chr27_39643186     ZBoe    C    G        0      0        2 
  27 chr27_39643186     ZGre    C    G        0      0        2 
  27 chr27_39643186     ZHar    C    G        0      0        2 
  27 chr27_39643186   Sample    C    G        1      2        2 
  27 chr27_39648253     AAsi    G    A        1      2        2 
  27 chr27_39648253     AKia    G    A        0      0        2 
  27 chr27_39648253     AOna    G    A        0      0        2 
  27 chr27_39648253     ASom    G    A        0      0        2 
  27 chr27_39648253     HCab    G    A        0      0        2 
  27 chr27_39648253     HPrz    G    A        0      0        2 
  27 chr27_39648253     ZBoe    G    A        0      0        2 
  27 chr27_39648253     ZGre    G    A        0      0        2 
  27 chr27_39648253     ZHar    G    A        0      0        2 
  27 chr27_39648253   Sample    G    A        0      0        2 
  27 chr27_39654652     AAsi    A    G        1      2        2 
  27 chr27_39654652     AKia    A    G        0      0        2 
  27 chr27_39654652     AOna    A    G        0      0        2 
  27 chr27_39654652     ASom    A    G        0      0        2 
  27 chr27_39654652     HCab    A    G        0      0        2 
  27 chr27_39654652     HPrz    A    G        0      0        2 
  27 chr27_39654652     ZBoe    A    G        0      0        2 
  27 chr27_39654652     ZGre    A    G        0      0        2 
  27 chr27_39654652     ZHar    A    G        0      0        2 
  27 chr27_39654652   Sample    A    G        0      0        2 
  27 chr27_39663454     AAsi    T    G        0      0        2 
  27 chr27_39663454     AKia    T    G        0      0        2 
  27 chr27_39663454     AOna    T    G        0      0        2 
  27 chr27_39663454     ASom    T    G      0.5      1        2 
  27 chr27_39663454     HCab    T    G        0      0        2 
  27 chr27_39663454     HPrz    T    G        0      0        2 
  27 chr27_39663454     ZBoe    T    G        0      0        2 
  27 chr27_39663454     ZGre    T    G        0      0        2 
  27 chr27_39663454     ZHar    T    G        0      0        2 
  27 chr27_39663454   Sample    T    G        0      0        2 
  27 chr27_39665807     AAsi    A    G        0      0        2 
  27 chr27_39665807     AKia    A    G        0      0        2 
  27 chr27_39665807     AOna    A    G        0      0        2 
  27 chr27_39665807     ASom    A    G        0      0        2 
  27 chr27_39665807     HCab    A    G        0      0        2 
  27 chr27_39665807     HPrz    A    G      0.5      1        2 
  27 chr27_39665807     ZBoe    A    G        0      0        2 
  27 chr27_39665807     ZGre    A    G        0      0        2 
  27 chr27_39665807     ZHar    A    G        0      0        2 
  27 chr27_39665807   Sample    A    G        1      2        2 
  27 chr27_39666508     AAsi    A    G        0      0        2 
  27 chr27_39666508     AKia    A    G        0      0        2 
  27 chr27_39666508     AOna    A    G        0      0        2 
  27 chr27_39666508     ASom    A    G        0      0        2 
  27 chr27_39666508     HCab    A    G        0      0        2 
  27 chr27_39666508     HPrz    A    G        0      0        2 
  27 chr27_39666508     ZBoe    A    G        0      0        2 
  27 chr27_39666508     ZGre    A    G        0      0        2 
  27 chr27_39666508     ZHar    A    G        1      2        2 
  27 chr27_39666508   Sample    A    G        0      0        2 
  27 chr27_39667679     AAsi    T    C        0      0        2 
  27 chr27_39667679     AKia    T    C        0      0        2 
  27 chr27_39667679     AOna    T    C        0      0        2 
  27 chr27_39667679     ASom    T    C        0      0        2 
  27 chr27_39667679     HCab    T    C        0      0        2 
  27 chr27_39667679     HPrz    T    C        0      0        2 
  27 chr27_39667679     ZBoe    T    C        1      2        2 
  27 chr27_39667679     ZGre    T    C        0      0        2 
  27 chr27_39667679     ZHar    T    C        0      0        2 
  27 chr27_39667679   Sample    T    C        0      0        2 
  27 chr27_39667689     AAsi    A    G        0      0        2 
  27 chr27_39667689     AKia    A    G        0      0        2 
  27 chr27_39667689     AOna    A    G        0      0        2 
  27 chr27_39667689     ASom    A    G        0      0        2 
  27 chr27_39667689     HCab    A    G        1      2        2 
  27 chr27_39667689     HPrz    A    G        1      2        2 
  27 chr27_39667689     ZBoe    A    G        0      0        2 
  27 chr27_39667689     ZGre    A    G        0      0        2 
  27 chr27_39667689     ZHar    A    G        0      0        2 
  27 chr27_39667689   Sample    A    G        1      2        2 
  27 chr27_39669707     AAsi    A    G        0      0        2 
  27 chr27_39669707     AKia    A    G        0      0        2 
  27 chr27_39669707     AOna    A    G        0      0        2 
  27 chr27_39669707     ASom    A    G        0      0        2 
  27 chr27_39669707     HCab    A    G        1      2        2 
  27 chr27_39669707     HPrz    A    G        1      2        2 
  27 chr27_39669707     ZBoe    A    G        0      0        2 
  27 chr27_39669707     ZGre    A    G        0      0        2 
  27 chr27_39669707     ZHar    A    G        0      0        2 
  27 chr27_39669707   Sample    A    G        1      2        2 
  27 chr27_39671870     AAsi    C    T        0      0        2 
  27 chr27_39671870     AKia    C    T        0      0        2 
  27 chr27_39671870     AOna    C    T        0      0        2 
  27 chr27_39671870     ASom    C    T        0      0        2 
  27 chr27_39671870     HCab    C    T        1      2        2 
  27 chr27_39671870     HPrz    C    T        1      2        2 
  27 chr27_39671870     ZBoe    C    T        0      0        2 
  27 chr27_39671870     ZGre    C    T        0      0        2 
  27 chr27_39671870     ZHar    C    T        0      0        2 
  27 chr27_39671870   Sample    C    T        1      2        2 
  27 chr27_39703912     AAsi    T    C        0      0        2 
  27 chr27_39703912     AKia    T    C        0      0        2 
  27 chr27_39703912     AOna    T    C      0.5      1        2 
  27 chr27_39703912     ASom    T    C        0      0        2 
  27 chr27_39703912     HCab    T    C        0      0        2 
  27 chr27_39703912     HPrz    T    C        0      0        2 
  27 chr27_39703912     ZBoe    T    C        0      0        2 
  27 chr27_39703912     ZGre    T    C        0      0        2 
  27 chr27_39703912     ZHar    T    C        0      0        2 
  27 chr27_39703912   Sample    T    C        0      0        2 
  27 chr27_39705705     AAsi    T    C        1      2        2 
  27 chr27_39705705     AKia    T    C        0      0        2 
  27 chr27_39705705     AOna    T    C        0      0        2 
  27 chr27_39705705     ASom    T    C        0      0        2 
  27 chr27_39705705     HCab    T    C        0      0        2 
  27 chr27_39705705     HPrz    T    C        0      0        2 
  27 chr27_39705705     ZBoe    T    C        0      0        2 
  27 chr27_39705705     ZGre    T    C        0      0        2 
  27 chr27_39705705     ZHar    T    C        0      0        2 
  27 chr27_39705705   Sample    T    C        0      0        2 
  27 chr27_39708478     AAsi    C    T        0      0        2 
  27 chr27_39708478     AKia    C    T        0      0        2 
  27 chr27_39708478     AOna    C    T        0      0        2 
  27 chr27_39708478     ASom    C    T        0      0        2 
  27 chr27_39708478     HCab    C    T        1      2        2 
  27 chr27_39708478     HPrz    C    T        1      2        2 
  27 chr27_39708478     ZBoe    C    T        0      0        2 
  27 chr27_39708478     ZGre    C    T        0      0        2 
  27 chr27_39708478     ZHar    C    T        0      0        2 
  27 chr27_39708478   Sample    C    T        1      2        2 
  27 chr27_39710034     AAsi    G    A        0      0        2 
  27 chr27_39710034     AKia    G    A        0      0        2 
  27 chr27_39710034     AOna    G    A        0      0        2 
  27 chr27_39710034     ASom    G    A        0      0        2 
  27 chr27_39710034     HCab    G    A        0      0        2 
  27 chr27_39710034     HPrz    G    A        0      0        2 
  27 chr27_39710034     ZBoe    G    A        0      0        2 
  27 chr27_39710034     ZGre    G    A      0.5      1        2 
  27 chr27_39710034     ZHar    G    A        0      0        2 
  27 chr27_39710034   Sample    G    A        0      0        2 
  27 chr27_39715464     AAsi    T    G        1      2        2 
  27 chr27_39715464     AKia    T    G        0      0        2 
  27 chr27_39715464     AOna    T    G        0      0        2 
  27 chr27_39715464     ASom    T    G        0      0        2 
  27 chr27_39715464     HCab    T    G        0      0        2 
  27 chr27_39715464     HPrz    T    G        0      0        2 
  27 chr27_39715464     ZBoe    T    G        0      0        2 
  27 chr27_39715464     ZGre    T    G        0      0        2 
  27 chr27_39715464     ZHar    T    G        0      0        2 
  27 chr27_39715464   Sample    T    G        0      0        2 
  27 chr27_39725884     AAsi    G    A        0      0        2 
  27 chr27_39725884     AKia    G    A        0      0        2 
  27 chr27_39725884     AOna    G    A        0      0        2 
  27 chr27_39725884     ASom    G    A        0      0        2 
  27 chr27_39725884     HCab    G    A        0      0        2 
  27 chr27_39725884     HPrz    G    A        0      0        2 
  27 chr27_39725884     ZBoe    G    A      0.5      1        2 
  27 chr27_39725884     ZGre    G    A        0      0        2 
  27 chr27_39725884     ZHar    G    A        0      0        2 
  27 chr27_39725884   Sample    G    A        0      0        2 
  27 chr27_39731754     AAsi    G    A        0      0        2 
  27 chr27_39731754     AKia    G    A        0      0        2 
  27 chr27_39731754     AOna    G    A        1      2        2 
  27 chr27_39731754     ASom    G    A        0      0        2 
  27 chr27_39731754     HCab    G    A        0      0        2 
  27 chr27_39731754     HPrz    G    A        0      0        2 
  27 chr27_39731754     ZBoe    G    A        0      0        2 
  27 chr27_39731754     ZGre    G    A        0      0        2 
  27 chr27_39731754     ZHar    G    A        0      0        2 
  27 chr27_39731754   Sample    G    A        0      0        2 
  27 chr27_39738000     AAsi    A    T        0      0        2 
  27 chr27_39738000     AKia    A    T        0      0        2 
  27 chr27_39738000     AOna    A    T        0      0        2 
  27 chr27_39738000     ASom    A    T        0      0        2 
  27 chr27_39738000     HCab    A    T      0.5      1        2 
  27 chr27_39738000     HPrz    A    T        0      0        2 
  27 chr27_39738000     ZBoe    A    T        0      0        2 
  27 chr27_39738000     ZGre    A    T        0      0        2 
  27 chr27_39738000     ZHar    A    T        0      0        2 
  27 chr27_39738000   Sample    A    T        0      0        2 
  27 chr27_39738657     AAsi    G    T        0      0        2 
  27 chr27_39738657     AKia    G    T        0      0        2 
  27 chr27_39738657     AOna    G    T        0      0        2 
  27 chr27_39738657     ASom    G    T        0      0        2 
  27 chr27_39738657     HCab    G    T        0      0        2 
  27 chr27_39738657     HPrz    G    T      0.5      1        2 
  27 chr27_39738657     ZBoe    G    T        0      0        2 
  27 chr27_39738657     ZGre    G    T        0      0        2 
  27 chr27_39738657     ZHar    G    T        0      0        2 
  27 chr27_39738657   Sample    G    T        0      0        2 
  27 chr27_39741082     AAsi    C    T        0      0        2 
  27 chr27_39741082     AKia    C    T        0      0        2 
  27 chr27_39741082     AOna    C    T        0      0        2 
  27 chr27_39741082     ASom    C    T        0      0        2 
  27 chr27_39741082     HCab    C    T        1      2        2 
  27 chr27_39741082     HPrz    C    T        1      2        2 
  27 chr27_39741082     ZBoe    C    T        0      0        2 
  27 chr27_39741082     ZGre    C    T        0      0        2 
  27 chr27_39741082     ZHar    C    T        0      0        2 
  27 chr27_39741082   Sample    C    T        1      2        2 
  27 chr27_39741108     AAsi    T    C        0      0        2 
  27 chr27_39741108     AKia    T    C        1      2        2 
  27 chr27_39741108     AOna    T    C        0      0        2 
  27 chr27_39741108     ASom    T    C        0      0        2 
  27 chr27_39741108     HCab    T    C        0      0        2 
  27 chr27_39741108     HPrz    T    C        0      0        2 
  27 chr27_39741108     ZBoe    T    C        0      0        2 
  27 chr27_39741108     ZGre    T    C        0      0        2 
  27 chr27_39741108     ZHar    T    C        0      0        2 
  27 chr27_39741108   Sample    T    C        0      0        2 
  27 chr27_39747372     AAsi    A    C        0      0        2 
  27 chr27_39747372     AKia    A    C        0      0        2 
  27 chr27_39747372     AOna    A    C        0      0        2 
  27 chr27_39747372     ASom    A    C        0      0        2 
  27 chr27_39747372     HCab    A    C        0      0        2 
  27 chr27_39747372     HPrz    A    C        0      0        2 
  27 chr27_39747372     ZBoe    A    C        0      0        2 
  27 chr27_39747372     ZGre    A    C        0      0        2 
  27 chr27_39747372     ZHar    A    C        1      2        2 
  27 chr27_39747372   Sample    A    C        0      0        2 
  27 chr27_39748444     AAsi    C    G        0      0        2 
  27 chr27_39748444     AKia    C    G        0      0        2 
  27 chr27_39748444     AOna    C    G        0      0        2 
  27 chr27_39748444     ASom    C    G        0      0        2 
  27 chr27_39748444     HCab    C    G        0      0        2 
  27 chr27_39748444     HPrz    C    G        0      0        2 
  27 chr27_39748444     ZBoe    C    G      0.5      1        2 
  27 chr27_39748444     ZGre    C    G        0      0        2 
  27 chr27_39748444     ZHar    C    G        0      0        2 
  27 chr27_39748444   Sample    C    G        0      0        2 
  27 chr27_39749316     AAsi    G    A        1      2        2 
  27 chr27_39749316     AKia    G    A        0      0        2 
  27 chr27_39749316     AOna    G    A        0      0        2 
  27 chr27_39749316     ASom    G    A        1      2        2 
  27 chr27_39749316     HCab    G    A        0      0        2 
  27 chr27_39749316     HPrz    G    A        0      0        2 
  27 chr27_39749316     ZBoe    G    A        0      0        2 
  27 chr27_39749316     ZGre    G    A        0      0        2 
  27 chr27_39749316     ZHar    G    A        0      0        2 
  27 chr27_39749316   Sample    G    A        0      0        2 
  27 chr27_39749517     AAsi    G    C        0      0        2 
  27 chr27_39749517     AKia    G    C        0      0        2 
  27 chr27_39749517     AOna    G    C        0      0        2 
  27 chr27_39749517     ASom    G    C        0      0        2 
  27 chr27_39749517     HCab    G    C        0      0        2 
  27 chr27_39749517     HPrz    G    C        0      0        2 
  27 chr27_39749517     ZBoe    G    C        0      0        2 
  27 chr27_39749517     ZGre    G    C        1      2        2 
  27 chr27_39749517     ZHar    G    C        0      0        2 
  27 chr27_39749517   Sample    G    C        0      0        2 
  27 chr27_39750327     AAsi    T    C        0      0        2 
  27 chr27_39750327     AKia    T    C        0      0        2 
  27 chr27_39750327     AOna    T    C        0      0        2 
  27 chr27_39750327     ASom    T    C      0.5      1        2 
  27 chr27_39750327     HCab    T    C        0      0        2 
  27 chr27_39750327     HPrz    T    C        0      0        2 
  27 chr27_39750327     ZBoe    T    C        0      0        2 
  27 chr27_39750327     ZGre    T    C        0      0        2 
  27 chr27_39750327     ZHar    T    C        0      0        2 
  27 chr27_39750327   Sample    T    C        0      0        2 
  27 chr27_39753732     AAsi    A    G        0      0        2 
  27 chr27_39753732     AKia    A    G        0      0        2 
  27 chr27_39753732     AOna    A    G        0      0        2 
  27 chr27_39753732     ASom    A    G        0      0        2 
  27 chr27_39753732     HCab    A    G        0      0        2 
  27 chr27_39753732     HPrz    A    G        0      0        2 
  27 chr27_39753732     ZBoe    A    G        0      0        2 
  27 chr27_39753732     ZGre    A    G        0      0        2 
  27 chr27_39753732     ZHar    A    G        1      2        2 
  27 chr27_39753732   Sample    A    G        0      0        2 
  27 chr27_39760651     AAsi    G    A        0      0        2 
  27 chr27_39760651     AKia    G    A        0      0        2 
  27 chr27_39760651     AOna    G    A        0      0        2 
  27 chr27_39760651     ASom    G    A        0      0        2 
  27 chr27_39760651     HCab    G    A      0.5      1        2 
  27 chr27_39760651     HPrz    G    A        0      0        2 
  27 chr27_39760651     ZBoe    G    A        0      0        2 
  27 chr27_39760651     ZGre    G    A        0      0        2 
  27 chr27_39760651     ZHar    G    A        0      0        2 
  27 chr27_39760651   Sample    G    A        0      0        2 
  27 chr27_39765288     AAsi    A    C        0      0        2 
  27 chr27_39765288     AKia    A    C        0      0        2 
  27 chr27_39765288     AOna    A    C        0      0        2 
  27 chr27_39765288     ASom    A    C        0      0        2 
  27 chr27_39765288     HCab    A    C        1      2        2 
  27 chr27_39765288     HPrz    A    C        1      2        2 
  27 chr27_39765288     ZBoe    A    C        0      0        2 
  27 chr27_39765288     ZGre    A    C        0      0        2 
  27 chr27_39765288     ZHar    A    C        0      0        2 
  27 chr27_39765288   Sample    A    C        1      2        2 
  27 chr27_39775347     AAsi    C    G        0      0        2 
  27 chr27_39775347     AKia    C    G        0      0        2 
  27 chr27_39775347     AOna    C    G        0      0        2 
  27 chr27_39775347     ASom    C    G        0      0        2 
  27 chr27_39775347     HCab    C    G        0      0        2 
  27 chr27_39775347     HPrz    C    G        0      0        2 
  27 chr27_39775347     ZBoe    C    G      0.5      1        2 
  27 chr27_39775347     ZGre    C    G        0      0        2 
  27 chr27_39775347     ZHar    C    G        0      0        2 
  27 chr27_39775347   Sample    C    G        0      0        2 
  27 chr27_39778871     AAsi    C    T        0      0        2 
  27 chr27_39778871     AKia    C    T        0      0        2 
  27 chr27_39778871     AOna    C    T        0      0        2 
  27 chr27_39778871     ASom    C    T        0      0        2 
  27 chr27_39778871     HCab    C    T        0      0        2 
  27 chr27_39778871     HPrz    C    T        0      0        2 
  27 chr27_39778871     ZBoe    C    T        0      0        2 
  27 chr27_39778871     ZGre    C    T      0.5      1        2 
  27 chr27_39778871     ZHar    C    T        0      0        2 
  27 chr27_39778871   Sample    C    T        0      0        2 
  27 chr27_39780414     AAsi    A    G        0      0        2 
  27 chr27_39780414     AKia    A    G        0      0        2 
  27 chr27_39780414     AOna    A    G        0      0        2 
  27 chr27_39780414     ASom    A    G        0      0        2 
  27 chr27_39780414     HCab    A    G        1      2        2 
  27 chr27_39780414     HPrz    A    G        1      2        2 
  27 chr27_39780414     ZBoe    A    G        0      0        2 
  27 chr27_39780414     ZGre    A    G        0      0        2 
  27 chr27_39780414     ZHar    A    G        0      0        2 
  27 chr27_39780414   Sample    A    G        1      2        2 
  27 chr27_39783175     AAsi    T    C        0      0        2 
  27 chr27_39783175     AKia    T    C        0      0        2 
  27 chr27_39783175     AOna    T    C        0      0        2 
  27 chr27_39783175     ASom    T    C        0      0        2 
  27 chr27_39783175     HCab    T    C        0      0        2 
  27 chr27_39783175     HPrz    T    C        0      0        2 
  27 chr27_39783175     ZBoe    T    C        1      2        2 
  27 chr27_39783175     ZGre    T    C        1      2        2 
  27 chr27_39783175     ZHar    T    C        0      0        2 
  27 chr27_39783175   Sample    T    C        0      0        2 
  27 chr27_39793431     AAsi    C    T        0      0        2 
  27 chr27_39793431     AKia    C    T        0      0        2 
  27 chr27_39793431     AOna    C    T        0      0        2 
  27 chr27_39793431     ASom    C    T        0      0        2 
  27 chr27_39793431     HCab    C    T        0      0        2 
  27 chr27_39793431     HPrz    C    T        0      0        2 
  27 chr27_39793431     ZBoe    C    T      0.5      1        2 
  27 chr27_39793431     ZGre    C    T        0      0        2 
  27 chr27_39793431     ZHar    C    T        0      0        2 
  27 chr27_39793431   Sample    C    T        0      0        2 
  27 chr27_39794227     AAsi    T    C        0      0        2 
  27 chr27_39794227     AKia    T    C        0      0        2 
  27 chr27_39794227     AOna    T    C        0      0        2 
  27 chr27_39794227     ASom    T    C        0      0        2 
  27 chr27_39794227     HCab    T    C        0      0        2 
  27 chr27_39794227     HPrz    T    C        0      0        2 
  27 chr27_39794227     ZBoe    T    C      0.5      1        2 
  27 chr27_39794227     ZGre    T    C        0      0        2 
  27 chr27_39794227     ZHar    T    C        0      0        2 
  27 chr27_39794227   Sample    T    C        0      0        2 
  27 chr27_39799099     AAsi    A    G        0      0        2 
  27 chr27_39799099     AKia    A    G        0      0        2 
  27 chr27_39799099     AOna    A    G        0      0        2 
  27 chr27_39799099     ASom    A    G        0      0        2 
  27 chr27_39799099     HCab    A    G        1      2        2 
  27 chr27_39799099     HPrz    A    G        1      2        2 
  27 chr27_39799099     ZBoe    A    G        0      0        2 
  27 chr27_39799099     ZGre    A    G        0      0        2 
  27 chr27_39799099     ZHar    A    G        0      0        2 
  27 chr27_39799099   Sample    A    G        1      2        2 
  27 chr27_39799206     AAsi    G    A        0      0        2 
  27 chr27_39799206     AKia    G    A        0      0        2 
  27 chr27_39799206     AOna    G    A        0      0        2 
  27 chr27_39799206     ASom    G    A      0.5      1        2 
  27 chr27_39799206     HCab    G    A        0      0        2 
  27 chr27_39799206     HPrz    G    A        0      0        2 
  27 chr27_39799206     ZBoe    G    A        0      0        2 
  27 chr27_39799206     ZGre    G    A        0      0        2 
  27 chr27_39799206     ZHar    G    A        0      0        2 
  27 chr27_39799206   Sample    G    A        0      0        2 
  27 chr27_39800456     AAsi    C    G        0      0        2 
  27 chr27_39800456     AKia    C    G        1      2        2 
  27 chr27_39800456     AOna    C    G        0      0        2 
  27 chr27_39800456     ASom    C    G        0      0        2 
  27 chr27_39800456     HCab    C    G        0      0        2 
  27 chr27_39800456     HPrz    C    G        0      0        2 
  27 chr27_39800456     ZBoe    C    G        0      0        2 
  27 chr27_39800456     ZGre    C    G        0      0        2 
  27 chr27_39800456     ZHar    C    G        0      0        2 
  27 chr27_39800456   Sample    C    G        0      0        2 
  27 chr27_39802595     AAsi    A    G        0      0        2 
  27 chr27_39802595     AKia    A    G        0      0        2 
  27 chr27_39802595     AOna    A    G        0      0        2 
  27 chr27_39802595     ASom    A    G        0      0        2 
  27 chr27_39802595     HCab    A    G        1      2        2 
  27 chr27_39802595     HPrz    A    G        1      2        2 
  27 chr27_39802595     ZBoe    A    G        0      0        2 
  27 chr27_39802595     ZGre    A    G        0      0        2 
  27 chr27_39802595     ZHar    A    G        0      0        2 
  27 chr27_39802595   Sample    A    G        1      2        2 
  27 chr27_39803456     AAsi    T    G        0      0        2 
  27 chr27_39803456     AKia    T    G        0      0        2 
  27 chr27_39803456     AOna    T    G        0      0        2 
  27 chr27_39803456     ASom    T    G        0      0        2 
  27 chr27_39803456     HCab    T    G        0      0        2 
  27 chr27_39803456     HPrz    T    G        0      0        2 
  27 chr27_39803456     ZBoe    T    G        0      0        2 
  27 chr27_39803456     ZGre    T    G        0      0        2 
  27 chr27_39803456     ZHar    T    G      0.5      1        2 
  27 chr27_39803456   Sample    T    G        0      0        2 
  27 chr27_39804170     AAsi    C    G        0      0        2 
  27 chr27_39804170     AKia    C    G        0      0        2 
  27 chr27_39804170     AOna    C    G        0      0        2 
  27 chr27_39804170     ASom    C    G        0      0        2 
  27 chr27_39804170     HCab    C    G        1      2        2 
  27 chr27_39804170     HPrz    C    G        1      2        2 
  27 chr27_39804170     ZBoe    C    G        0      0        2 
  27 chr27_39804170     ZGre    C    G        0      0        2 
  27 chr27_39804170     ZHar    C    G        0      0        2 
  27 chr27_39804170   Sample    C    G        1      2        2 
  27 chr27_39807515     AAsi    A    C        0      0        2 
  27 chr27_39807515     AKia    A    C        0      0        2 
  27 chr27_39807515     AOna    A    C        0      0        2 
  27 chr27_39807515     ASom    A    C      0.5      1        2 
  27 chr27_39807515     HCab    A    C        0      0        2 
  27 chr27_39807515     HPrz    A    C        0      0        2 
  27 chr27_39807515     ZBoe    A    C        0      0        2 
  27 chr27_39807515     ZGre    A    C        0      0        2 
  27 chr27_39807515     ZHar    A    C        0      0        2 
  27 chr27_39807515   Sample    A    C        0      0        2 
  27 chr27_39809202     AAsi    C    G        0      0        2 
  27 chr27_39809202     AKia    C    G        0      0        2 
  27 chr27_39809202     AOna    C    G        0      0        2 
  27 chr27_39809202     ASom    C    G        0      0        2 
  27 chr27_39809202     HCab    C    G        1      2        2 
  27 chr27_39809202     HPrz    C    G        1      2        2 
  27 chr27_39809202     ZBoe    C    G        0      0        2 
  27 chr27_39809202     ZGre    C    G        0      0        2 
  27 chr27_39809202     ZHar    C    G        0      0        2 
  27 chr27_39809202   Sample    C    G        1      2        2 
  27 chr27_39817732     AAsi    A    G        0      0        2 
  27 chr27_39817732     AKia    A    G        0      0        2 
  27 chr27_39817732     AOna    A    G        0      0        2 
  27 chr27_39817732     ASom    A    G        0      0        2 
  27 chr27_39817732     HCab    A    G        1      2        2 
  27 chr27_39817732     HPrz    A    G        1      2        2 
  27 chr27_39817732     ZBoe    A    G        0      0        2 
  27 chr27_39817732     ZGre    A    G        0      0        2 
  27 chr27_39817732     ZHar    A    G        0      0        2 
  27 chr27_39817732   Sample    A    G        1      2        2 
  27 chr27_39820313     AAsi    T    G        0      0        2 
  27 chr27_39820313     AKia    T    G        0      0        2 
  27 chr27_39820313     AOna    T    G        0      0        2 
  27 chr27_39820313     ASom    T    G        0      0        2 
  27 chr27_39820313     HCab    T    G        1      2        2 
  27 chr27_39820313     HPrz    T    G        1      2        2 
  27 chr27_39820313     ZBoe    T    G        0      0        2 
  27 chr27_39820313     ZGre    T    G        0      0        2 
  27 chr27_39820313     ZHar    T    G        0      0        2 
  27 chr27_39820313   Sample    T    G        1      2        2 
  27 chr27_39822947     AAsi    G    A        0      0        2 
  27 chr27_39822947     AKia    G    A        1      2        2 
  27 chr27_39822947     AOna    G    A        1      2        2 
  27 chr27_39822947     ASom    G    A        0      0        2 
  27 chr27_39822947     HCab    G    A        0      0        2 
  27 chr27_39822947     HPrz    G    A        0      0        2 
  27 chr27_39822947     ZBoe    G    A        0      0        2 
  27 chr27_39822947     ZGre    G    A        0      0        2 
  27 chr27_39822947     ZHar    G    A        0      0        2 
  27 chr27_39822947   Sample    G    A        0      0        2 
  27 chr27_39828451     AAsi    T    C        1      2        2 
  27 chr27_39828451     AKia    T    C        0      0        2 
  27 chr27_39828451     AOna    T    C        0      0        2 
  27 chr27_39828451     ASom    T    C        0      0        2 
  27 chr27_39828451     HCab    T    C        0      0        2 
  27 chr27_39828451     HPrz    T    C        0      0        2 
  27 chr27_39828451     ZBoe    T    C        0      0        2 
  27 chr27_39828451     ZGre    T    C        0      0        2 
  27 chr27_39828451     ZHar    T    C        0      0        2 
  27 chr27_39828451   Sample    T    C        0      0        2 
  27 chr27_39840459     AAsi    C    T        1      2        2 
  27 chr27_39840459     AKia    C    T        0      0        2 
  27 chr27_39840459     AOna    C    T        0      0        2 
  27 chr27_39840459     ASom    C    T        1      2        2 
  27 chr27_39840459     HCab    C    T        0      0        2 
  27 chr27_39840459     HPrz    C    T        0      0        2 
  27 chr27_39840459     ZBoe    C    T        0      0        2 
  27 chr27_39840459     ZGre    C    T        0      0        2 
  27 chr27_39840459     ZHar    C    T        0      0        2 
  27 chr27_39840459   Sample    C    T        0      0        2 
  27 chr27_39840817     AAsi    G    A        0      0        2 
  27 chr27_39840817     AKia    G    A        0      0        2 
  27 chr27_39840817     AOna    G    A        0      0        2 
  27 chr27_39840817     ASom    G    A        0      0        2 
  27 chr27_39840817     HCab    G    A        1      2        2 
  27 chr27_39840817     HPrz    G    A        1      2        2 
  27 chr27_39840817     ZBoe    G    A        0      0        2 
  27 chr27_39840817     ZGre    G    A        0      0        2 
  27 chr27_39840817     ZHar    G    A        0      0        2 
  27 chr27_39840817   Sample    G    A        1      2        2 
  27 chr27_39844035     AAsi    T    C        0      0        2 
  27 chr27_39844035     AKia    T    C        0      0        2 
  27 chr27_39844035     AOna    T    C        0      0        2 
  27 chr27_39844035     ASom    T    C        0      0        2 
  27 chr27_39844035     HCab    T    C        0      0        2 
  27 chr27_39844035     HPrz    T    C        0      0        2 
  27 chr27_39844035     ZBoe    T    C        0      0        2 
  27 chr27_39844035     ZGre    T    C      0.5      1        2 
  27 chr27_39844035     ZHar    T    C        0      0        2 
  27 chr27_39844035   Sample    T    C        0      0        2 
  27 chr27_39848695     AAsi    A    G        0      0        2 
  27 chr27_39848695     AKia    A    G        0      0        2 
  27 chr27_39848695     AOna    A    G        0      0        2 
  27 chr27_39848695     ASom    A    G        0      0        2 
  27 chr27_39848695     HCab    A    G        0      0        2 
  27 chr27_39848695     HPrz    A    G        0      0        2 
  27 chr27_39848695     ZBoe    A    G      0.5      1        2 
  27 chr27_39848695     ZGre    A    G        0      0        2 
  27 chr27_39848695     ZHar    A    G        0      0        2 
  27 chr27_39848695   Sample    A    G        0      0        2 
  27 chr27_39849931     AAsi    G    A        0      0        2 
  27 chr27_39849931     AKia    G    A        1      2        2 
  27 chr27_39849931     AOna    G    A        1      2        2 
  27 chr27_39849931     ASom    G    A        0      0        2 
  27 chr27_39849931     HCab    G    A        0      0        2 
  27 chr27_39849931     HPrz    G    A        0      0        2 
  27 chr27_39849931     ZBoe    G    A        0      0        2 
  27 chr27_39849931     ZGre    G    A        0      0        2 
  27 chr27_39849931     ZHar    G    A        0      0        2 
  27 chr27_39849931   Sample    G    A        0      0        2 
  27 chr27_39854883     AAsi    T    G        0      0        2 
  27 chr27_39854883     AKia    T    G        0      0        2 
  27 chr27_39854883     AOna    T    G        0      0        2 
  27 chr27_39854883     ASom    T    G        0      0        2 
  27 chr27_39854883     HCab    T    G        0      0        2 
  27 chr27_39854883     HPrz    T    G        0      0        2 
  27 chr27_39854883     ZBoe    T    G        0      0        2 
  27 chr27_39854883     ZGre    T    G      0.5      1        2 
  27 chr27_39854883     ZHar    T    G        0      0        2 
  27 chr27_39854883   Sample    T    G        0      0        2 
  27 chr27_39862139     AAsi    G    A        0      0        2 
  27 chr27_39862139     AKia    G    A        0      0        2 
  27 chr27_39862139     AOna    G    A        0      0        2 
  27 chr27_39862139     ASom    G    A        0      0        2 
  27 chr27_39862139     HCab    G    A        1      2        2 
  27 chr27_39862139     HPrz    G    A        1      2        2 
  27 chr27_39862139     ZBoe    G    A        0      0        2 
  27 chr27_39862139     ZGre    G    A        0      0        2 
  27 chr27_39862139     ZHar    G    A        0      0        2 
  27 chr27_39862139   Sample    G    A        1      2        2 
  27 chr27_39865838     AAsi    T    G        1      2        2 
  27 chr27_39865838     AKia    T    G        0      0        2 
  27 chr27_39865838     AOna    T    G        0      0        2 
  27 chr27_39865838     ASom    T    G        1      2        2 
  27 chr27_39865838     HCab    T    G        0      0        2 
  27 chr27_39865838     HPrz    T    G        0      0        2 
  27 chr27_39865838     ZBoe    T    G        0      0        2 
  27 chr27_39865838     ZGre    T    G        0      0        2 
  27 chr27_39865838     ZHar    T    G        0      0        2 
  27 chr27_39865838   Sample    T    G        0      0        2 
  27 chr27_39866314     AAsi    C    T        0      0        2 
  27 chr27_39866314     AKia    C    T        0      0        2 
  27 chr27_39866314     AOna    C    T        0      0        2 
  27 chr27_39866314     ASom    C    T        0      0        2 
  27 chr27_39866314     HCab    C    T        1      2        2 
  27 chr27_39866314     HPrz    C    T        1      2        2 
  27 chr27_39866314     ZBoe    C    T        0      0        2 
  27 chr27_39866314     ZGre    C    T        0      0        2 
  27 chr27_39866314     ZHar    C    T        0      0        2 
  27 chr27_39866314   Sample    C    T        1      2        2 
  27 chr27_39867642     AAsi    G    C        0      0        2 
  27 chr27_39867642     AKia    G    C        0      0        2 
  27 chr27_39867642     AOna    G    C        0      0        2 
  27 chr27_39867642     ASom    G    C        0      0        2 
  27 chr27_39867642     HCab    G    C        1      2        2 
  27 chr27_39867642     HPrz    G    C        1      2        2 
  27 chr27_39867642     ZBoe    G    C        0      0        2 
  27 chr27_39867642     ZGre    G    C        0      0        2 
  27 chr27_39867642     ZHar    G    C        0      0        2 
  27 chr27_39867642   Sample    G    C        1      2        2 
  27 chr27_39883480     AAsi    C    G        0      0        2 
  27 chr27_39883480     AKia    C    G        0      0        2 
  27 chr27_39883480     AOna    C    G        0      0        2 
  27 chr27_39883480     ASom    C    G        0      0        2 
  27 chr27_39883480     HCab    C    G        1      2        2 
  27 chr27_39883480     HPrz    C    G        1      2        2 
  27 chr27_39883480     ZBoe    C    G        0      0        2 
  27 chr27_39883480     ZGre    C    G        0      0        2 
  27 chr27_39883480     ZHar    C    G        0      0        2 
  27 chr27_39883480   Sample    C    G        1      2        2 
  27 chr27_39895894     AAsi    A    C        0      0        2 
  27 chr27_39895894     AKia    A    C        0      0        2 
  27 chr27_39895894     AOna    A    C        0      0        2 
  27 chr27_39895894     ASom    A    C        0      0        2 
  27 chr27_39895894     HCab    A    C        1      2        2 
  27 chr27_39895894     HPrz    A    C        1      2        2 
  27 chr27_39895894     ZBoe    A    C        0      0        2 
  27 chr27_39895894     ZGre    A    C        0      0        2 
  27 chr27_39895894     ZHar    A    C        0      0        2 
  27 chr27_39895894   Sample    A    C        1      2        2 
  27 chr27_39896978     AAsi    G    A        0      0        2 
  27 chr27_39896978     AKia    G    A        0      0        2 
  27 chr27_39896978     AOna    G    A        0      0        2 
  27 chr27_39896978     ASom    G    A        0      0        2 
  27 chr27_39896978     HCab    G    A        1      2        2 
  27 chr27_39896978     HPrz    G    A        1      2        2 
  27 chr27_39896978     ZBoe    G    A        0      0        2 
  27 chr27_39896978     ZGre    G    A        0      0        2 
  27 chr27_39896978     ZHar    G    A        0      0        2 
  27 chr27_39896978   Sample    G    A        1      2        2 
  27 chr27_39898668     AAsi    C    T        0      0        2 
  27 chr27_39898668     AKia    C    T        0      0        2 
  27 chr27_39898668     AOna    C    T        0      0        2 
  27 chr27_39898668     ASom    C    T        0      0        2 
  27 chr27_39898668     HCab    C    T        1      2        2 
  27 chr27_39898668     HPrz    C    T        1      2        2 
  27 chr27_39898668     ZBoe    C    T        0      0        2 
  27 chr27_39898668     ZGre    C    T        0      0        2 
  27 chr27_39898668     ZHar    C    T        0      0        2 
  27 chr27_39898668   Sample    C    T        1      2        2 
  27 chr27_39904765     AAsi    C    A        0      0        2 
  27 chr27_39904765     AKia    C    A        0      0        2 
  27 chr27_39904765     AOna    C    A        0      0        2 
  27 chr27_39904765     ASom    C    A        0      0        2 
  27 chr27_39904765     HCab    C    A      0.5      1        2 
  27 chr27_39904765     HPrz    C    A      0.5      1        2 
  27 chr27_39904765     ZBoe    C    A        0      0        2 
  27 chr27_39904765     ZGre    C    A        0      0        2 
  27 chr27_39904765     ZHar    C    A        0      0        2 
  27 chr27_39904765   Sample    C    A        1      2        2 
  27 chr27_39906690     AAsi    A    G        0      0        2 
  27 chr27_39906690     AKia    A    G        1      2        2 
  27 chr27_39906690     AOna    A    G      0.5      1        2 
  27 chr27_39906690     ASom    A    G        0      0        2 
  27 chr27_39906690     HCab    A    G        0      0        2 
  27 chr27_39906690     HPrz    A    G        0      0        2 
  27 chr27_39906690     ZBoe    A    G        0      0        2 
  27 chr27_39906690     ZGre    A    G        0      0        2 
  27 chr27_39906690     ZHar    A    G        0      0        2 
  27 chr27_39906690   Sample    A    G        0      0        2 
  27 chr27_39907062     AAsi    A    G        0      0        2 
  27 chr27_39907062     AKia    A    G        0      0        2 
  27 chr27_39907062     AOna    A    G        0      0        2 
  27 chr27_39907062     ASom    A    G        0      0        2 
  27 chr27_39907062     HCab    A    G        1      2        2 
  27 chr27_39907062     HPrz    A    G        1      2        2 
  27 chr27_39907062     ZBoe    A    G        0      0        2 
  27 chr27_39907062     ZGre    A    G        1      2        2 
  27 chr27_39907062     ZHar    A    G        0      0        2 
  27 chr27_39907062   Sample    A    G        1      2        2 
  27 chr27_39908087     AAsi    C    G        0      0        2 
  27 chr27_39908087     AKia    C    G        0      0        2 
  27 chr27_39908087     AOna    C    G        0      0        2 
  27 chr27_39908087     ASom    C    G        0      0        2 
  27 chr27_39908087     HCab    C    G        0      0        2 
  27 chr27_39908087     HPrz    C    G        0      0        2 
  27 chr27_39908087     ZBoe    C    G        0      0        2 
  27 chr27_39908087     ZGre    C    G        0      0        2 
  27 chr27_39908087     ZHar    C    G      0.5      1        2 
  27 chr27_39908087   Sample    C    G        0      0        2 
  27 chr27_39920067     AAsi    G    A        0      0        2 
  27 chr27_39920067     AKia    G    A        0      0        2 
  27 chr27_39920067     AOna    G    A        0      0        2 
  27 chr27_39920067     ASom    G    A        0      0        2 
  27 chr27_39920067     HCab    G    A        0      0        2 
  27 chr27_39920067     HPrz    G    A        0      0        2 
  27 chr27_39920067     ZBoe    G    A        0      0        2 
  27 chr27_39920067     ZGre    G    A        0      0        2 
  27 chr27_39920067     ZHar    G    A      0.5      1        2 
  27 chr27_39920067   Sample    G    A        0      0        2 
  27 chr27_39929309     AAsi    C    T        0      0        2 
  27 chr27_39929309     AKia    C    T        0      0        2 
  27 chr27_39929309     AOna    C    T        0      0        2 
  27 chr27_39929309     ASom    C    T        0      0        2 
  27 chr27_39929309     HCab    C    T        1      2        2 
  27 chr27_39929309     HPrz    C    T        1      2        2 
  27 chr27_39929309     ZBoe    C    T        0      0        2 
  27 chr27_39929309     ZGre    C    T        0      0        2 
  27 chr27_39929309     ZHar    C    T        0      0        2 
  27 chr27_39929309   Sample    C    T        1      2        2 
  27 chr27_39932558     AAsi    G    C        0      0        2 
  27 chr27_39932558     AKia    G    C        0      0        2 
  27 chr27_39932558     AOna    G    C        0      0        2 
  27 chr27_39932558     ASom    G    C        0      0        2 
  27 chr27_39932558     HCab    G    C        1      2        2 
  27 chr27_39932558     HPrz    G    C        1      2        2 
  27 chr27_39932558     ZBoe    G    C        0      0        2 
  27 chr27_39932558     ZGre    G    C        0      0        2 
  27 chr27_39932558     ZHar    G    C        0      0        2 
  27 chr27_39932558   Sample    G    C        1      2        2 
  27 chr27_39933568     AAsi    T    C        0      0        2 
  27 chr27_39933568     AKia    T    C        0      0        2 
  27 chr27_39933568     AOna    T    C        0      0        2 
  27 chr27_39933568     ASom    T    C        0      0        2 
  27 chr27_39933568     HCab    T    C        0      0        2 
  27 chr27_39933568     HPrz    T    C        0      0        2 
  27 chr27_39933568     ZBoe    T    C        0      0        2 
  27 chr27_39933568     ZGre    T    C        1      2        2 
  27 chr27_39933568     ZHar    T    C        0      0        2 
  27 chr27_39933568   Sample    T    C        0      0        2 
  27 chr27_39944249     AAsi    C    A        0      0        2 
  27 chr27_39944249     AKia    C    A        0      0        2 
  27 chr27_39944249     AOna    C    A        0      0        2 
  27 chr27_39944249     ASom    C    A        0      0        2 
  27 chr27_39944249     HCab    C    A        1      2        2 
  27 chr27_39944249     HPrz    C    A        1      2        2 
  27 chr27_39944249     ZBoe    C    A        0      0        2 
  27 chr27_39944249     ZGre    C    A        0      0        2 
  27 chr27_39944249     ZHar    C    A        0      0        2 
  27 chr27_39944249   Sample    C    A        1      2        2 
  27 chr27_39944723     AAsi    C    T        0      0        2 
  27 chr27_39944723     AKia    C    T        0      0        2 
  27 chr27_39944723     AOna    C    T        0      0        2 
  27 chr27_39944723     ASom    C    T        0      0        2 
  27 chr27_39944723     HCab    C    T        0      0        2 
  27 chr27_39944723     HPrz    C    T        0      0        2 
  27 chr27_39944723     ZBoe    C    T        0      0        2 
  27 chr27_39944723     ZGre    C    T        1      2        2 
  27 chr27_39944723     ZHar    C    T        0      0        2 
  27 chr27_39944723   Sample    C    T        0      0        2 
  27 chr27_39956556     AAsi    A    G        0      0        2 
  27 chr27_39956556     AKia    A    G        0      0        2 
  27 chr27_39956556     AOna    A    G        0      0        2 
  27 chr27_39956556     ASom    A    G        0      0        2 
  27 chr27_39956556     HCab    A    G        0      0        2 
  27 chr27_39956556     HPrz    A    G        0      0        2 
  27 chr27_39956556     ZBoe    A    G        0      0        2 
  27 chr27_39956556     ZGre    A    G        1      2        2 
  27 chr27_39956556     ZHar    A    G        0      0        2 
  27 chr27_39956556   Sample    A    G        0      0        2 
  28   chr28_306441     AAsi    C    T        1      2        2 
  28   chr28_306441     AKia    C    T        1      2        2 
  28   chr28_306441     AOna    C    T        1      2        2 
  28   chr28_306441     ASom    C    T        1      2        2 
  28   chr28_306441     HCab    C    T        0      0        2 
  28   chr28_306441     HPrz    C    T        0      0        2 
  28   chr28_306441     ZBoe    C    T        0      0        2 
  28   chr28_306441     ZGre    C    T        0      0        2 
  28   chr28_306441     ZHar    C    T        0      0        2 
  28   chr28_306441   Sample    C    T        0      0        2 
  28   chr28_307232     AAsi    T    C        0      0        2 
  28   chr28_307232     AKia    T    C        0      0        2 
  28   chr28_307232     AOna    T    C        0      0        2 
  28   chr28_307232     ASom    T    C        0      0        2 
  28   chr28_307232     HCab    T    C        0      0        2 
  28   chr28_307232     HPrz    T    C        0      0        2 
  28   chr28_307232     ZBoe    T    C        0      0        2 
  28   chr28_307232     ZGre    T    C        1      2        2 
  28   chr28_307232     ZHar    T    C        0      0        2 
  28   chr28_307232   Sample    T    C        0      0        2 
  28   chr28_307872     AAsi    T    C        0      0        2 
  28   chr28_307872     AKia    T    C        0      0        2 
  28   chr28_307872     AOna    T    C        0      0        2 
  28   chr28_307872     ASom    T    C        0      0        2 
  28   chr28_307872     HCab    T    C        1      2        2 
  28   chr28_307872     HPrz    T    C        1      2        2 
  28   chr28_307872     ZBoe    T    C        0      0        2 
  28   chr28_307872     ZGre    T    C        1      2        2 
  28   chr28_307872     ZHar    T    C        0      0        2 
  28   chr28_307872   Sample    T    C        1      2        2 
  28   chr28_322753     AAsi    G    A        0      0        2 
  28   chr28_322753     AKia    G    A        1      2        2 
  28   chr28_322753     AOna    G    A        1      2        2 
  28   chr28_322753     ASom    G    A        0      0        2 
  28   chr28_322753     HCab    G    A        0      0        2 
  28   chr28_322753     HPrz    G    A        0      0        2 
  28   chr28_322753     ZBoe    G    A        0      0        2 
  28   chr28_322753     ZGre    G    A        0      0        2 
  28   chr28_322753     ZHar    G    A        0      0        2 
  28   chr28_322753   Sample    G    A        0      0        2 
  28   chr28_327635     AAsi    T    G        0      0        2 
  28   chr28_327635     AKia    T    G        0      0        2 
  28   chr28_327635     AOna    T    G        0      0        2 
  28   chr28_327635     ASom    T    G        0      0        2 
  28   chr28_327635     HCab    T    G        0      0        2 
  28   chr28_327635     HPrz    T    G        0      0        2 
  28   chr28_327635     ZBoe    T    G        1      2        2 
  28   chr28_327635     ZGre    T    G        0      0        2 
  28   chr28_327635     ZHar    T    G        0      0        2 
  28   chr28_327635   Sample    T    G        0      0        2 
  28   chr28_334216     AAsi    T    C        0      0        2 
  28   chr28_334216     AKia    T    C        0      0        2 
  28   chr28_334216     AOna    T    C        0      0        2 
  28   chr28_334216     ASom    T    C        0      0        2 
  28   chr28_334216     HCab    T    C        1      2        2 
  28   chr28_334216     HPrz    T    C        1      2        2 
  28   chr28_334216     ZBoe    T    C        0      0        2 
  28   chr28_334216     ZGre    T    C        0      0        2 
  28   chr28_334216     ZHar    T    C        0      0        2 
  28   chr28_334216   Sample    T    C        1      2        2 
  28   chr28_408241     AAsi    A    G        0      0        2 
  28   chr28_408241     AKia    A    G        0      0        2 
  28   chr28_408241     AOna    A    G      0.5      1        2 
  28   chr28_408241     ASom    A    G        0      0        2 
  28   chr28_408241     HCab    A    G        0      0        2 
  28   chr28_408241     HPrz    A    G        0      0        2 
  28   chr28_408241     ZBoe    A    G        0      0        2 
  28   chr28_408241     ZGre    A    G        0      0        2 
  28   chr28_408241     ZHar    A    G        0      0        2 
  28   chr28_408241   Sample    A    G        0      0        2 
  28   chr28_408650     AAsi    G    T        0      0        2 
  28   chr28_408650     AKia    G    T        0      0        2 
  28   chr28_408650     AOna    G    T        0      0        2 
  28   chr28_408650     ASom    G    T        0      0        2 
  28   chr28_408650     HCab    G    T        1      2        2 
  28   chr28_408650     HPrz    G    T        1      2        2 
  28   chr28_408650     ZBoe    G    T        0      0        2 
  28   chr28_408650     ZGre    G    T        0      0        2 
  28   chr28_408650     ZHar    G    T        0      0        2 
  28   chr28_408650   Sample    G    T        1      2        2 
  28   chr28_413080     AAsi    C    T        0      0        2 
  28   chr28_413080     AKia    C    T        0      0        2 
  28   chr28_413080     AOna    C    T        0      0        2 
  28   chr28_413080     ASom    C    T        0      0        2 
  28   chr28_413080     HCab    C    T        1      2        2 
  28   chr28_413080     HPrz    C    T        1      2        2 
  28   chr28_413080     ZBoe    C    T        0      0        2 
  28   chr28_413080     ZGre    C    T        0      0        2 
  28   chr28_413080     ZHar    C    T        0      0        2 
  28   chr28_413080   Sample    C    T        1      2        2 
  28   chr28_424423     AAsi    T    C        0      0        2 
  28   chr28_424423     AKia    T    C        0      0        2 
  28   chr28_424423     AOna    T    C        0      0        2 
  28   chr28_424423     ASom    T    C        0      0        2 
  28   chr28_424423     HCab    T    C        1      2        2 
  28   chr28_424423     HPrz    T    C        1      2        2 
  28   chr28_424423     ZBoe    T    C        0      0        2 
  28   chr28_424423     ZGre    T    C        0      0        2 
  28   chr28_424423     ZHar    T    C        0      0        2 
  28   chr28_424423   Sample    T    C        1      2        2 
  28   chr28_435363     AAsi    T    C        0      0        2 
  28   chr28_435363     AKia    T    C        0      0        2 
  28   chr28_435363     AOna    T    C        0      0        2 
  28   chr28_435363     ASom    T    C        0      0        2 
  28   chr28_435363     HCab    T    C        0      0        2 
  28   chr28_435363     HPrz    T    C        0      0        2 
  28   chr28_435363     ZBoe    T    C        0      0        2 
  28   chr28_435363     ZGre    T    C        1      2        2 
  28   chr28_435363     ZHar    T    C        0      0        2 
  28   chr28_435363   Sample    T    C        0      0        2 
  28   chr28_451269     AAsi    T    A        0      0        2 
  28   chr28_451269     AKia    T    A        0      0        2 
  28   chr28_451269     AOna    T    A        0      0        2 
  28   chr28_451269     ASom    T    A        0      0        2 
  28   chr28_451269     HCab    T    A        0      0        2 
  28   chr28_451269     HPrz    T    A        0      0        2 
  28   chr28_451269     ZBoe    T    A        0      0        2 
  28   chr28_451269     ZGre    T    A        0      0        2 
  28   chr28_451269     ZHar    T    A        1      2        2 
  28   chr28_451269   Sample    T    A        0      0        2 
  28   chr28_465360     AAsi    C    T      0.5      1        2 
  28   chr28_465360     AKia    C    T        0      0        2 
  28   chr28_465360     AOna    C    T        0      0        2 
  28   chr28_465360     ASom    C    T        0      0        2 
  28   chr28_465360     HCab    C    T        0      0        2 
  28   chr28_465360     HPrz    C    T        0      0        2 
  28   chr28_465360     ZBoe    C    T        0      0        2 
  28   chr28_465360     ZGre    C    T        0      0        2 
  28   chr28_465360     ZHar    C    T        0      0        2 
  28   chr28_465360   Sample    C    T        0      0        2 
  28   chr28_467050     AAsi    A    G        1      2        2 
  28   chr28_467050     AKia    A    G        0      0        2 
  28   chr28_467050     AOna    A    G        0      0        2 
  28   chr28_467050     ASom    A    G        0      0        2 
  28   chr28_467050     HCab    A    G        0      0        2 
  28   chr28_467050     HPrz    A    G        0      0        2 
  28   chr28_467050     ZBoe    A    G        0      0        2 
  28   chr28_467050     ZGre    A    G        0      0        2 
  28   chr28_467050     ZHar    A    G        0      0        2 
  28   chr28_467050   Sample    A    G        0      0        2 
  28   chr28_471454     AAsi    G    A        0      0        2 
  28   chr28_471454     AKia    G    A        0      0        2 
  28   chr28_471454     AOna    G    A        0      0        2 
  28   chr28_471454     ASom    G    A        0      0        2 
  28   chr28_471454     HCab    G    A        0      0        2 
  28   chr28_471454     HPrz    G    A        0      0        2 
  28   chr28_471454     ZBoe    G    A        0      0        2 
  28   chr28_471454     ZGre    G    A        0      0        2 
  28   chr28_471454     ZHar    G    A        1      2        2 
  28   chr28_471454   Sample    G    A        0      0        2 
  28   chr28_474404     AAsi    G    C        0      0        2 
  28   chr28_474404     AKia    G    C        0      0        2 
  28   chr28_474404     AOna    G    C        0      0        2 
  28   chr28_474404     ASom    G    C        0      0        2 
  28   chr28_474404     HCab    G    C        0      0        2 
  28   chr28_474404     HPrz    G    C        0      0        2 
  28   chr28_474404     ZBoe    G    C        0      0        2 
  28   chr28_474404     ZGre    G    C        0      0        2 
  28   chr28_474404     ZHar    G    C        1      2        2 
  28   chr28_474404   Sample    G    C        0      0        2 
  28   chr28_479755     AAsi    C    A        0      0        2 
  28   chr28_479755     AKia    C    A        0      0        2 
  28   chr28_479755     AOna    C    A        0      0        2 
  28   chr28_479755     ASom    C    A        0      0        2 
  28   chr28_479755     HCab    C    A        0      0        2 
  28   chr28_479755     HPrz    C    A        0      0        2 
  28   chr28_479755     ZBoe    C    A        1      2        2 
  28   chr28_479755     ZGre    C    A        1      2        2 
  28   chr28_479755     ZHar    C    A        1      2        2 
  28   chr28_479755   Sample    C    A        0      0        2 
  28   chr28_498774     AAsi    T    C        0      0        2 
  28   chr28_498774     AKia    T    C        1      2        2 
  28   chr28_498774     AOna    T    C        1      2        2 
  28   chr28_498774     ASom    T    C        0      0        2 
  28   chr28_498774     HCab    T    C        0      0        2 
  28   chr28_498774     HPrz    T    C        0      0        2 
  28   chr28_498774     ZBoe    T    C        0      0        2 
  28   chr28_498774     ZGre    T    C        0      0        2 
  28   chr28_498774     ZHar    T    C        0      0        2 
  28   chr28_498774   Sample    T    C        0      0        2 
  28   chr28_545171     AAsi    T    C        0      0        2 
  28   chr28_545171     AKia    T    C        0      0        2 
  28   chr28_545171     AOna    T    C        0      0        2 
  28   chr28_545171     ASom    T    C        0      0        2 
  28   chr28_545171     HCab    T    C        0      0        2 
  28   chr28_545171     HPrz    T    C        0      0        2 
  28   chr28_545171     ZBoe    T    C      0.5      1        2 
  28   chr28_545171     ZGre    T    C        0      0        2 
  28   chr28_545171     ZHar    T    C        0      0        2 
  28   chr28_545171   Sample    T    C        0      0        2 
  28   chr28_551391     AAsi    A    G        0      0        2 
  28   chr28_551391     AKia    A    G        0      0        2 
  28   chr28_551391     AOna    A    G        0      0        2 
  28   chr28_551391     ASom    A    G        0      0        2 
  28   chr28_551391     HCab    A    G        0      0        2 
  28   chr28_551391     HPrz    A    G        0      0        2 
  28   chr28_551391     ZBoe    A    G      0.5      1        2 
  28   chr28_551391     ZGre    A    G        0      0        2 
  28   chr28_551391     ZHar    A    G        0      0        2 
  28   chr28_551391   Sample    A    G        0      0        2 
  28   chr28_561026     AAsi    C    T        0      0        2 
  28   chr28_561026     AKia    C    T        0      0        2 
  28   chr28_561026     AOna    C    T        0      0        2 
  28   chr28_561026     ASom    C    T        0      0        2 
  28   chr28_561026     HCab    C    T        0      0        2 
  28   chr28_561026     HPrz    C    T        0      0        2 
  28   chr28_561026     ZBoe    C    T        0      0        2 
  28   chr28_561026     ZGre    C    T        0      0        2 
  28   chr28_561026     ZHar    C    T      0.5      1        2 
  28   chr28_561026   Sample    C    T        0      0        2 
  28   chr28_586123     AAsi    G    T        0      0        2 
  28   chr28_586123     AKia    G    T        0      0        2 
  28   chr28_586123     AOna    G    T        0      0        2 
  28   chr28_586123     ASom    G    T        0      0        2 
  28   chr28_586123     HCab    G    T        1      2        2 
  28   chr28_586123     HPrz    G    T        1      2        2 
  28   chr28_586123     ZBoe    G    T        0      0        2 
  28   chr28_586123     ZGre    G    T        0      0        2 
  28   chr28_586123     ZHar    G    T        0      0        2 
  28   chr28_586123   Sample    G    T        1      2        2 
  28   chr28_586811     AAsi    A    T        0      0        2 
  28   chr28_586811     AKia    A    T        0      0        2 
  28   chr28_586811     AOna    A    T        0      0        2 
  28   chr28_586811     ASom    A    T        0      0        2 
  28   chr28_586811     HCab    A    T        0      0        2 
  28   chr28_586811     HPrz    A    T        0      0        2 
  28   chr28_586811     ZBoe    A    T        0      0        2 
  28   chr28_586811     ZGre    A    T        0      0        2 
  28   chr28_586811     ZHar    A    T        1      2        2 
  28   chr28_586811   Sample    A    T        0      0        2 
  28   chr28_589217     AAsi    A    G        0      0        2 
  28   chr28_589217     AKia    A    G        0      0        2 
  28   chr28_589217     AOna    A    G        0      0        2 
  28   chr28_589217     ASom    A    G        0      0        2 
  28   chr28_589217     HCab    A    G        1      2        2 
  28   chr28_589217     HPrz    A    G        1      2        2 
  28   chr28_589217     ZBoe    A    G        0      0        2 
  28   chr28_589217     ZGre    A    G        0      0        2 
  28   chr28_589217     ZHar    A    G        0      0        2 
  28   chr28_589217   Sample    A    G        1      2        2 
  28   chr28_591238     AAsi    A    G        0      0        2 
  28   chr28_591238     AKia    A    G        1      2        2 
  28   chr28_591238     AOna    A    G        0      0        2 
  28   chr28_591238     ASom    A    G        0      0        2 
  28   chr28_591238     HCab    A    G        1      2        2 
  28   chr28_591238     HPrz    A    G        1      2        2 
  28   chr28_591238     ZBoe    A    G        0      0        2 
  28   chr28_591238     ZGre    A    G        0      0        2 
  28   chr28_591238     ZHar    A    G        0      0        2 
  28   chr28_591238   Sample    A    G        1      2        2 
  28   chr28_602600     AAsi    C    A        0      0        2 
  28   chr28_602600     AKia    C    A        0      0        2 
  28   chr28_602600     AOna    C    A        0      0        2 
  28   chr28_602600     ASom    C    A        0      0        2 
  28   chr28_602600     HCab    C    A        0      0        2 
  28   chr28_602600     HPrz    C    A        0      0        2 
  28   chr28_602600     ZBoe    C    A        0      0        2 
  28   chr28_602600     ZGre    C    A        0      0        2 
  28   chr28_602600     ZHar    C    A      0.5      1        2 
  28   chr28_602600   Sample    C    A        0      0        2 
  28   chr28_603361     AAsi    C    T        0      0        2 
  28   chr28_603361     AKia    C    T        0      0        2 
  28   chr28_603361     AOna    C    T        0      0        2 
  28   chr28_603361     ASom    C    T        1      2        2 
  28   chr28_603361     HCab    C    T        0      0        2 
  28   chr28_603361     HPrz    C    T        0      0        2 
  28   chr28_603361     ZBoe    C    T        0      0        2 
  28   chr28_603361     ZGre    C    T        0      0        2 
  28   chr28_603361     ZHar    C    T        0      0        2 
  28   chr28_603361   Sample    C    T        0      0        2 
  28   chr28_609721     AAsi    G    C        0      0        2 
  28   chr28_609721     AKia    G    C        0      0        2 
  28   chr28_609721     AOna    G    C        0      0        2 
  28   chr28_609721     ASom    G    C        0      0        2 
  28   chr28_609721     HCab    G    C        0      0        2 
  28   chr28_609721     HPrz    G    C        1      2        2 
  28   chr28_609721     ZBoe    G    C        0      0        2 
  28   chr28_609721     ZGre    G    C        0      0        2 
  28   chr28_609721     ZHar    G    C        0      0        2 
  28   chr28_609721   Sample    G    C        0      0        2 
  28   chr28_617618     AAsi    T    A        0      0        2 
  28   chr28_617618     AKia    T    A        0      0        2 
  28   chr28_617618     AOna    T    A        0      0        2 
  28   chr28_617618     ASom    T    A        0      0        2 
  28   chr28_617618     HCab    T    A        1      2        2 
  28   chr28_617618     HPrz    T    A        1      2        2 
  28   chr28_617618     ZBoe    T    A        0      0        2 
  28   chr28_617618     ZGre    T    A        0      0        2 
  28   chr28_617618     ZHar    T    A        0      0        2 
  28   chr28_617618   Sample    T    A        1      2        2 
  28   chr28_622811     AAsi    G    A        0      0        2 
  28   chr28_622811     AKia    G    A        0      0        2 
  28   chr28_622811     AOna    G    A        0      0        2 
  28   chr28_622811     ASom    G    A        0      0        2 
  28   chr28_622811     HCab    G    A        1      2        2 
  28   chr28_622811     HPrz    G    A        1      2        2 
  28   chr28_622811     ZBoe    G    A        0      0        2 
  28   chr28_622811     ZGre    G    A        0      0        2 
  28   chr28_622811     ZHar    G    A        0      0        2 
  28   chr28_622811   Sample    G    A        1      2        2 
  28   chr28_624693     AAsi    G    A        0      0        2 
  28   chr28_624693     AKia    G    A        0      0        2 
  28   chr28_624693     AOna    G    A        0      0        2 
  28   chr28_624693     ASom    G    A        0      0        2 
  28   chr28_624693     HCab    G    A        1      2        2 
  28   chr28_624693     HPrz    G    A        1      2        2 
  28   chr28_624693     ZBoe    G    A        0      0        2 
  28   chr28_624693     ZGre    G    A        0      0        2 
  28   chr28_624693     ZHar    G    A        0      0        2 
  28   chr28_624693   Sample    G    A        1      2        2 
  28   chr28_625765     AAsi    G    A        0      0        2 
  28   chr28_625765     AKia    G    A        0      0        2 
  28   chr28_625765     AOna    G    A        0      0        2 
  28   chr28_625765     ASom    G    A        0      0        2 
  28   chr28_625765     HCab    G    A        1      2        2 
  28   chr28_625765     HPrz    G    A        1      2        2 
  28   chr28_625765     ZBoe    G    A        0      0        2 
  28   chr28_625765     ZGre    G    A        0      0        2 
  28   chr28_625765     ZHar    G    A        0      0        2 
  28   chr28_625765   Sample    G    A        1      2        2 
  28   chr28_637303     AAsi    C    G        0      0        2 
  28   chr28_637303     AKia    C    G        0      0        2 
  28   chr28_637303     AOna    C    G        0      0        2 
  28   chr28_637303     ASom    C    G        0      0        2 
  28   chr28_637303     HCab    C    G        0      0        2 
  28   chr28_637303     HPrz    C    G        0      0        2 
  28   chr28_637303     ZBoe    C    G        0      0        2 
  28   chr28_637303     ZGre    C    G        1      2        2 
  28   chr28_637303     ZHar    C    G        0      0        2 
  28   chr28_637303   Sample    C    G        0      0        2 
  28   chr28_647461     AAsi    A    G        1      2        2 
  28   chr28_647461     AKia    A    G        0      0        2 
  28   chr28_647461     AOna    A    G        0      0        2 
  28   chr28_647461     ASom    A    G        1      2        2 
  28   chr28_647461     HCab    A    G        0      0        2 
  28   chr28_647461     HPrz    A    G        0      0        2 
  28   chr28_647461     ZBoe    A    G        0      0        2 
  28   chr28_647461     ZGre    A    G        0      0        2 
  28   chr28_647461     ZHar    A    G        0      0        2 
  28   chr28_647461   Sample    A    G        0      0        2 
  28   chr28_652604     AAsi    A    G        0      0        2 
  28   chr28_652604     AKia    A    G        0      0        2 
  28   chr28_652604     AOna    A    G        0      0        2 
  28   chr28_652604     ASom    A    G        0      0        2 
  28   chr28_652604     HCab    A    G        0      0        2 
  28   chr28_652604     HPrz    A    G        0      0        2 
  28   chr28_652604     ZBoe    A    G        0      0        2 
  28   chr28_652604     ZGre    A    G        0      0        2 
  28   chr28_652604     ZHar    A    G      0.5      1        2 
  28   chr28_652604   Sample    A    G        0      0        2 
  28   chr28_653686     AAsi    C    T        0      0        2 
  28   chr28_653686     AKia    C    T        0      0        2 
  28   chr28_653686     AOna    C    T        0      0        2 
  28   chr28_653686     ASom    C    T        0      0        2 
  28   chr28_653686     HCab    C    T        0      0        2 
  28   chr28_653686     HPrz    C    T        0      0        2 
  28   chr28_653686     ZBoe    C    T        0      0        2 
  28   chr28_653686     ZGre    C    T        1      2        2 
  28   chr28_653686     ZHar    C    T        0      0        2 
  28   chr28_653686   Sample    C    T        0      0        2 
  28   chr28_655259     AAsi    T    C        0      0        2 
  28   chr28_655259     AKia    T    C        0      0        2 
  28   chr28_655259     AOna    T    C        0      0        2 
  28   chr28_655259     ASom    T    C        0      0        2 
  28   chr28_655259     HCab    T    C      0.5      1        2 
  28   chr28_655259     HPrz    T    C        0      0        2 
  28   chr28_655259     ZBoe    T    C      0.5      1        2 
  28   chr28_655259     ZGre    T    C        0      0        2 
  28   chr28_655259     ZHar    T    C        0      0        2 
  28   chr28_655259   Sample    T    C        0      0        2 
  28   chr28_655744     AAsi    T    C        0      0        2 
  28   chr28_655744     AKia    T    C        0      0        2 
  28   chr28_655744     AOna    T    C        0      0        2 
  28   chr28_655744     ASom    T    C        0      0        2 
  28   chr28_655744     HCab    T    C        0      0        2 
  28   chr28_655744     HPrz    T    C        0      0        2 
  28   chr28_655744     ZBoe    T    C      0.5      1        2 
  28   chr28_655744     ZGre    T    C        0      0        2 
  28   chr28_655744     ZHar    T    C        0      0        2 
  28   chr28_655744   Sample    T    C        0      0        2 
  28   chr28_658814     AAsi    C    T      0.5      1        2 
  28   chr28_658814     AKia    C    T        0      0        2 
  28   chr28_658814     AOna    C    T        0      0        2 
  28   chr28_658814     ASom    C    T        0      0        2 
  28   chr28_658814     HCab    C    T        0      0        2 
  28   chr28_658814     HPrz    C    T        0      0        2 
  28   chr28_658814     ZBoe    C    T        0      0        2 
  28   chr28_658814     ZGre    C    T        0      0        2 
  28   chr28_658814     ZHar    C    T        0      0        2 
  28   chr28_658814   Sample    C    T        0      0        2 
  28   chr28_665428     AAsi    A    C        0      0        2 
  28   chr28_665428     AKia    A    C        0      0        2 
  28   chr28_665428     AOna    A    C        0      0        2 
  28   chr28_665428     ASom    A    C        0      0        2 
  28   chr28_665428     HCab    A    C        0      0        2 
  28   chr28_665428     HPrz    A    C        0      0        2 
  28   chr28_665428     ZBoe    A    C        0      0        2 
  28   chr28_665428     ZGre    A    C        1      2        2 
  28   chr28_665428     ZHar    A    C        0      0        2 
  28   chr28_665428   Sample    A    C        0      0        2 
  28   chr28_668255     AAsi    T    C        0      0        2 
  28   chr28_668255     AKia    T    C        1      2        2 
  28   chr28_668255     AOna    T    C        1      2        2 
  28   chr28_668255     ASom    T    C        0      0        2 
  28   chr28_668255     HCab    T    C        0      0        2 
  28   chr28_668255     HPrz    T    C        0      0        2 
  28   chr28_668255     ZBoe    T    C        0      0        2 
  28   chr28_668255     ZGre    T    C        0      0        2 
  28   chr28_668255     ZHar    T    C        0      0        2 
  28   chr28_668255   Sample    T    C        0      0        2 
  28   chr28_675767     AAsi    T    C        0      0        2 
  28   chr28_675767     AKia    T    C        0      0        2 
  28   chr28_675767     AOna    T    C        0      0        2 
  28   chr28_675767     ASom    T    C        0      0        2 
  28   chr28_675767     HCab    T    C        1      2        2 
  28   chr28_675767     HPrz    T    C        1      2        2 
  28   chr28_675767     ZBoe    T    C        0      0        2 
  28   chr28_675767     ZGre    T    C        0      0        2 
  28   chr28_675767     ZHar    T    C        0      0        2 
  28   chr28_675767   Sample    T    C        1      2        2 
  28   chr28_676763     AAsi    T    G        1      2        2 
  28   chr28_676763     AKia    T    G        0      0        2 
  28   chr28_676763     AOna    T    G        0      0        2 
  28   chr28_676763     ASom    T    G        1      2        2 
  28   chr28_676763     HCab    T    G        0      0        2 
  28   chr28_676763     HPrz    T    G        0      0        2 
  28   chr28_676763     ZBoe    T    G        0      0        2 
  28   chr28_676763     ZGre    T    G        0      0        2 
  28   chr28_676763     ZHar    T    G        0      0        2 
  28   chr28_676763   Sample    T    G        0      0        2 
  28   chr28_678380     AAsi    T    C        0      0        2 
  28   chr28_678380     AKia    T    C        0      0        2 
  28   chr28_678380     AOna    T    C        0      0        2 
  28   chr28_678380     ASom    T    C        0      0        2 
  28   chr28_678380     HCab    T    C        0      0        2 
  28   chr28_678380     HPrz    T    C        0      0        2 
  28   chr28_678380     ZBoe    T    C      0.5      1        2 
  28   chr28_678380     ZGre    T    C        0      0        2 
  28   chr28_678380     ZHar    T    C        0      0        2 
  28   chr28_678380   Sample    T    C        0      0        2 
  28   chr28_680475     AAsi    G    A        0      0        2 
  28   chr28_680475     AKia    G    A      0.5      1        2 
  28   chr28_680475     AOna    G    A        0      0        2 
  28   chr28_680475     ASom    G    A        0      0        2 
  28   chr28_680475     HCab    G    A        0      0        2 
  28   chr28_680475     HPrz    G    A        0      0        2 
  28   chr28_680475     ZBoe    G    A        0      0        2 
  28   chr28_680475     ZGre    G    A        0      0        2 
  28   chr28_680475     ZHar    G    A        0      0        2 
  28   chr28_680475   Sample    G    A        0      0        2 
  28   chr28_680505     AAsi    A    C        0      0        2 
  28   chr28_680505     AKia    A    C        0      0        2 
  28   chr28_680505     AOna    A    C        0      0        2 
  28   chr28_680505     ASom    A    C        0      0        2 
  28   chr28_680505     HCab    A    C      0.5      1        2 
  28   chr28_680505     HPrz    A    C        1      2        2 
  28   chr28_680505     ZBoe    A    C        0      0        2 
  28   chr28_680505     ZGre    A    C        0      0        2 
  28   chr28_680505     ZHar    A    C        0      0        2 
  28   chr28_680505   Sample    A    C        1      2        2 
  28   chr28_693154     AAsi    T    C        0      0        2 
  28   chr28_693154     AKia    T    C        1      2        2 
  28   chr28_693154     AOna    T    C        0      0        2 
  28   chr28_693154     ASom    T    C        0      0        2 
  28   chr28_693154     HCab    T    C        0      0        2 
  28   chr28_693154     HPrz    T    C        0      0        2 
  28   chr28_693154     ZBoe    T    C        0      0        2 
  28   chr28_693154     ZGre    T    C        0      0        2 
  28   chr28_693154     ZHar    T    C        0      0        2 
  28   chr28_693154   Sample    T    C        0      0        2 
  28   chr28_696338     AAsi    G    A        0      0        2 
  28   chr28_696338     AKia    G    A        0      0        2 
  28   chr28_696338     AOna    G    A        0      0        2 
  28   chr28_696338     ASom    G    A        1      2        2 
  28   chr28_696338     HCab    G    A        0      0        2 
  28   chr28_696338     HPrz    G    A        0      0        2 
  28   chr28_696338     ZBoe    G    A        0      0        2 
  28   chr28_696338     ZGre    G    A        0      0        2 
  28   chr28_696338     ZHar    G    A        0      0        2 
  28   chr28_696338   Sample    G    A        0      0        2 
  28   chr28_705349     AAsi    G    A        0      0        2 
  28   chr28_705349     AKia    G    A        0      0        2 
  28   chr28_705349     AOna    G    A        0      0        2 
  28   chr28_705349     ASom    G    A        0      0        2 
  28   chr28_705349     HCab    G    A      0.5      1        2 
  28   chr28_705349     HPrz    G    A        0      0        2 
  28   chr28_705349     ZBoe    G    A        0      0        2 
  28   chr28_705349     ZGre    G    A        0      0        2 
  28   chr28_705349     ZHar    G    A        0      0        2 
  28   chr28_705349   Sample    G    A        0      0        2 
  28   chr28_715789     AAsi    A    G        0      0        2 
  28   chr28_715789     AKia    A    G        0      0        2 
  28   chr28_715789     AOna    A    G        0      0        2 
  28   chr28_715789     ASom    A    G        0      0        2 
  28   chr28_715789     HCab    A    G        0      0        2 
  28   chr28_715789     HPrz    A    G        0      0        2 
  28   chr28_715789     ZBoe    A    G        0      0        2 
  28   chr28_715789     ZGre    A    G        0      0        2 
  28   chr28_715789     ZHar    A    G        1      2        2 
  28   chr28_715789   Sample    A    G        0      0        2 
  28   chr28_719995     AAsi    T    C        0      0        2 
  28   chr28_719995     AKia    T    C        0      0        2 
  28   chr28_719995     AOna    T    C        0      0        2 
  28   chr28_719995     ASom    T    C        0      0        2 
  28   chr28_719995     HCab    T    C        1      2        2 
  28   chr28_719995     HPrz    T    C        1      2        2 
  28   chr28_719995     ZBoe    T    C        0      0        2 
  28   chr28_719995     ZGre    T    C        0      0        2 
  28   chr28_719995     ZHar    T    C        0      0        2 
  28   chr28_719995   Sample    T    C        1      2        2 
  28   chr28_728704     AAsi    A    G        1      2        2 
  28   chr28_728704     AKia    A    G        0      0        2 
  28   chr28_728704     AOna    A    G        0      0        2 
  28   chr28_728704     ASom    A    G        1      2        2 
  28   chr28_728704     HCab    A    G        0      0        2 
  28   chr28_728704     HPrz    A    G        0      0        2 
  28   chr28_728704     ZBoe    A    G        0      0        2 
  28   chr28_728704     ZGre    A    G        0      0        2 
  28   chr28_728704     ZHar    A    G        0      0        2 
  28   chr28_728704   Sample    A    G        0      0        2 
  28   chr28_731972     AAsi    T    C        1      2        2 
  28   chr28_731972     AKia    T    C        0      0        2 
  28   chr28_731972     AOna    T    C        0      0        2 
  28   chr28_731972     ASom    T    C        1      2        2 
  28   chr28_731972     HCab    T    C        0      0        2 
  28   chr28_731972     HPrz    T    C        0      0        2 
  28   chr28_731972     ZBoe    T    C        0      0        2 
  28   chr28_731972     ZGre    T    C        0      0        2 
  28   chr28_731972     ZHar    T    C        0      0        2 
  28   chr28_731972   Sample    T    C        0      0        2 
  28   chr28_731985     AAsi    G    A        0      0        2 
  28   chr28_731985     AKia    G    A        0      0        2 
  28   chr28_731985     AOna    G    A        0      0        2 
  28   chr28_731985     ASom    G    A        0      0        2 
  28   chr28_731985     HCab    G    A        1      2        2 
  28   chr28_731985     HPrz    G    A        1      2        2 
  28   chr28_731985     ZBoe    G    A        0      0        2 
  28   chr28_731985     ZGre    G    A        0      0        2 
  28   chr28_731985     ZHar    G    A        0      0        2 
  28   chr28_731985   Sample    G    A        1      2        2 
  28   chr28_756913     AAsi    G    A        0      0        2 
  28   chr28_756913     AKia    G    A        1      2        2 
  28   chr28_756913     AOna    G    A        1      2        2 
  28   chr28_756913     ASom    G    A        0      0        2 
  28   chr28_756913     HCab    G    A        0      0        2 
  28   chr28_756913     HPrz    G    A        0      0        2 
  28   chr28_756913     ZBoe    G    A        0      0        2 
  28   chr28_756913     ZGre    G    A        0      0        2 
  28   chr28_756913     ZHar    G    A        0      0        2 
  28   chr28_756913   Sample    G    A        0      0        2 
  28   chr28_759808     AAsi    G    A        0      0        2 
  28   chr28_759808     AKia    G    A        0      0        2 
  28   chr28_759808     AOna    G    A        0      0        2 
  28   chr28_759808     ASom    G    A        0      0        2 
  28   chr28_759808     HCab    G    A        1      2        2 
  28   chr28_759808     HPrz    G    A        1      2        2 
  28   chr28_759808     ZBoe    G    A        0      0        2 
  28   chr28_759808     ZGre    G    A        0      0        2 
  28   chr28_759808     ZHar    G    A        0      0        2 
  28   chr28_759808   Sample    G    A        1      2        2 
  28   chr28_762945     AAsi    A    G        0      0        2 
  28   chr28_762945     AKia    A    G        0      0        2 
  28   chr28_762945     AOna    A    G        0      0        2 
  28   chr28_762945     ASom    A    G        0      0        2 
  28   chr28_762945     HCab    A    G      0.5      1        2 
  28   chr28_762945     HPrz    A    G        1      2        2 
  28   chr28_762945     ZBoe    A    G        0      0        2 
  28   chr28_762945     ZGre    A    G        0      0        2 
  28   chr28_762945     ZHar    A    G        0      0        2 
  28   chr28_762945   Sample    A    G        0      0        2 
  28   chr28_767458     AAsi    C    G        0      0        2 
  28   chr28_767458     AKia    C    G        1      2        2 
  28   chr28_767458     AOna    C    G        1      2        2 
  28   chr28_767458     ASom    C    G        0      0        2 
  28   chr28_767458     HCab    C    G        0      0        2 
  28   chr28_767458     HPrz    C    G        0      0        2 
  28   chr28_767458     ZBoe    C    G        0      0        2 
  28   chr28_767458     ZGre    C    G        0      0        2 
  28   chr28_767458     ZHar    C    G        0      0        2 
  28   chr28_767458   Sample    C    G        0      0        2 
  28   chr28_768402     AAsi    T    C        1      2        2 
  28   chr28_768402     AKia    T    C        0      0        2 
  28   chr28_768402     AOna    T    C        0      0        2 
  28   chr28_768402     ASom    T    C        1      2        2 
  28   chr28_768402     HCab    T    C        0      0        2 
  28   chr28_768402     HPrz    T    C        0      0        2 
  28   chr28_768402     ZBoe    T    C      0.5      1        2 
  28   chr28_768402     ZGre    T    C        0      0        2 
  28   chr28_768402     ZHar    T    C        0      0        2 
  28   chr28_768402   Sample    T    C        0      0        2 
  28   chr28_770465     AAsi    T    C      0.5      1        2 
  28   chr28_770465     AKia    T    C        0      0        2 
  28   chr28_770465     AOna    T    C        0      0        2 
  28   chr28_770465     ASom    T    C        0      0        2 
  28   chr28_770465     HCab    T    C        0      0        2 
  28   chr28_770465     HPrz    T    C        0      0        2 
  28   chr28_770465     ZBoe    T    C        0      0        2 
  28   chr28_770465     ZGre    T    C        0      0        2 
  28   chr28_770465     ZHar    T    C        0      0        2 
  28   chr28_770465   Sample    T    C        0      0        2 
  28   chr28_795045     AAsi    C    T        0      0        2 
  28   chr28_795045     AKia    C    T        0      0        2 
  28   chr28_795045     AOna    C    T        0      0        2 
  28   chr28_795045     ASom    C    T        0      0        2 
  28   chr28_795045     HCab    C    T        1      2        2 
  28   chr28_795045     HPrz    C    T        1      2        2 
  28   chr28_795045     ZBoe    C    T        0      0        2 
  28   chr28_795045     ZGre    C    T        0      0        2 
  28   chr28_795045     ZHar    C    T        0      0        2 
  28   chr28_795045   Sample    C    T        1      2        2 
  28   chr28_806581     AAsi    G    T        0      0        2 
  28   chr28_806581     AKia    G    T        0      0        2 
  28   chr28_806581     AOna    G    T        0      0        2 
  28   chr28_806581     ASom    G    T        1      2        2 
  28   chr28_806581     HCab    G    T        0      0        2 
  28   chr28_806581     HPrz    G    T        0      0        2 
  28   chr28_806581     ZBoe    G    T        0      0        2 
  28   chr28_806581     ZGre    G    T        0      0        2 
  28   chr28_806581     ZHar    G    T        0      0        2 
  28   chr28_806581   Sample    G    T        0      0        2 
  28   chr28_809512     AAsi    A    C        0      0        2 
  28   chr28_809512     AKia    A    C        0      0        2 
  28   chr28_809512     AOna    A    C        0      0        2 
  28   chr28_809512     ASom    A    C        0      0        2 
  28   chr28_809512     HCab    A    C        0      0        2 
  28   chr28_809512     HPrz    A    C        0      0        2 
  28   chr28_809512     ZBoe    A    C        1      2        2 
  28   chr28_809512     ZGre    A    C        0      0        2 
  28   chr28_809512     ZHar    A    C        0      0        2 
  28   chr28_809512   Sample    A    C        0      0        2 
  28   chr28_812949     AAsi    A    G        0      0        2 
  28   chr28_812949     AKia    A    G        1      2        2 
  28   chr28_812949     AOna    A    G        1      2        2 
  28   chr28_812949     ASom    A    G        0      0        2 
  28   chr28_812949     HCab    A    G        0      0        2 
  28   chr28_812949     HPrz    A    G        0      0        2 
  28   chr28_812949     ZBoe    A    G        0      0        2 
  28   chr28_812949     ZGre    A    G        0      0        2 
  28   chr28_812949     ZHar    A    G        0      0        2 
  28   chr28_812949   Sample    A    G        0      0        2 
  28   chr28_817264     AAsi    C    A        0      0        2 
  28   chr28_817264     AKia    C    A        0      0        2 
  28   chr28_817264     AOna    C    A      0.5      1        2 
  28   chr28_817264     ASom    C    A        0      0        2 
  28   chr28_817264     HCab    C    A        0      0        2 
  28   chr28_817264     HPrz    C    A        0      0        2 
  28   chr28_817264     ZBoe    C    A        0      0        2 
  28   chr28_817264     ZGre    C    A        0      0        2 
  28   chr28_817264     ZHar    C    A        0      0        2 
  28   chr28_817264   Sample    C    A        0      0        2 
  28   chr28_817417     AAsi    T    C        0      0        2 
  28   chr28_817417     AKia    T    C        0      0        2 
  28   chr28_817417     AOna    T    C        0      0        2 
  28   chr28_817417     ASom    T    C        0      0        2 
  28   chr28_817417     HCab    T    C        1      2        2 
  28   chr28_817417     HPrz    T    C        1      2        2 
  28   chr28_817417     ZBoe    T    C        0      0        2 
  28   chr28_817417     ZGre    T    C        0      0        2 
  28   chr28_817417     ZHar    T    C        0      0        2 
  28   chr28_817417   Sample    T    C        1      2        2 
  28   chr28_824156     AAsi    C    T        0      0        2 
  28   chr28_824156     AKia    C    T      0.5      1        2 
  28   chr28_824156     AOna    C    T        0      0        2 
  28   chr28_824156     ASom    C    T        0      0        2 
  28   chr28_824156     HCab    C    T        0      0        2 
  28   chr28_824156     HPrz    C    T        0      0        2 
  28   chr28_824156     ZBoe    C    T        0      0        2 
  28   chr28_824156     ZGre    C    T        0      0        2 
  28   chr28_824156     ZHar    C    T        0      0        2 
  28   chr28_824156   Sample    C    T        0      0        2 
  28   chr28_835680     AAsi    T    C        0      0        2 
  28   chr28_835680     AKia    T    C        0      0        2 
  28   chr28_835680     AOna    T    C      0.5      1        2 
  28   chr28_835680     ASom    T    C        0      0        2 
  28   chr28_835680     HCab    T    C        0      0        2 
  28   chr28_835680     HPrz    T    C        0      0        2 
  28   chr28_835680     ZBoe    T    C        0      0        2 
  28   chr28_835680     ZGre    T    C        0      0        2 
  28   chr28_835680     ZHar    T    C        0      0        2 
  28   chr28_835680   Sample    T    C        0      0        2 
  28   chr28_839099     AAsi    A    G        0      0        2 
  28   chr28_839099     AKia    A    G        0      0        2 
  28   chr28_839099     AOna    A    G        0      0        2 
  28   chr28_839099     ASom    A    G        0      0        2 
  28   chr28_839099     HCab    A    G      0.5      1        2 
  28   chr28_839099     HPrz    A    G        0      0        2 
  28   chr28_839099     ZBoe    A    G        0      0        2 
  28   chr28_839099     ZGre    A    G        0      0        2 
  28   chr28_839099     ZHar    A    G        0      0        2 
  28   chr28_839099   Sample    A    G        1      2        2 
  28   chr28_846765     AAsi    C    T        0      0        2 
  28   chr28_846765     AKia    C    T        0      0        2 
  28   chr28_846765     AOna    C    T        0      0        2 
  28   chr28_846765     ASom    C    T        0      0        2 
  28   chr28_846765     HCab    C    T        1      2        2 
  28   chr28_846765     HPrz    C    T        1      2        2 
  28   chr28_846765     ZBoe    C    T        0      0        2 
  28   chr28_846765     ZGre    C    T        0      0        2 
  28   chr28_846765     ZHar    C    T        0      0        2 
  28   chr28_846765   Sample    C    T        1      2        2 
  28   chr28_849407     AAsi    C    T        0      0        2 
  28   chr28_849407     AKia    C    T        0      0        2 
  28   chr28_849407     AOna    C    T        0      0        2 
  28   chr28_849407     ASom    C    T        0      0        2 
  28   chr28_849407     HCab    C    T        1      2        2 
  28   chr28_849407     HPrz    C    T        1      2        2 
  28   chr28_849407     ZBoe    C    T        0      0        2 
  28   chr28_849407     ZGre    C    T        0      0        2 
  28   chr28_849407     ZHar    C    T        0      0        2 
  28   chr28_849407   Sample    C    T        1      2        2 
  28   chr28_850472     AAsi    G    C        0      0        2 
  28   chr28_850472     AKia    G    C        0      0        2 
  28   chr28_850472     AOna    G    C        0      0        2 
  28   chr28_850472     ASom    G    C        0      0        2 
  28   chr28_850472     HCab    G    C        1      2        2 
  28   chr28_850472     HPrz    G    C        1      2        2 
  28   chr28_850472     ZBoe    G    C        0      0        2 
  28   chr28_850472     ZGre    G    C        0      0        2 
  28   chr28_850472     ZHar    G    C        0      0        2 
  28   chr28_850472   Sample    G    C        1      2        2 
  28   chr28_869630     AAsi    A    G        0      0        2 
  28   chr28_869630     AKia    A    G      0.5      1        2 
  28   chr28_869630     AOna    A    G        0      0        2 
  28   chr28_869630     ASom    A    G        0      0        2 
  28   chr28_869630     HCab    A    G        0      0        2 
  28   chr28_869630     HPrz    A    G        0      0        2 
  28   chr28_869630     ZBoe    A    G        0      0        2 
  28   chr28_869630     ZGre    A    G        0      0        2 
  28   chr28_869630     ZHar    A    G        0      0        2 
  28   chr28_869630   Sample    A    G        0      0        2 
  28   chr28_877561     AAsi    C    A        0      0        2 
  28   chr28_877561     AKia    C    A        0      0        2 
  28   chr28_877561     AOna    C    A        0      0        2 
  28   chr28_877561     ASom    C    A        0      0        2 
  28   chr28_877561     HCab    C    A        0      0        2 
  28   chr28_877561     HPrz    C    A        0      0        2 
  28   chr28_877561     ZBoe    C    A        1      2        2 
  28   chr28_877561     ZGre    C    A        0      0        2 
  28   chr28_877561     ZHar    C    A        0      0        2 
  28   chr28_877561   Sample    C    A        0      0        2 
  28   chr28_881550     AAsi    A    T        0      0        2 
  28   chr28_881550     AKia    A    T        0      0        2 
  28   chr28_881550     AOna    A    T        0      0        2 
  28   chr28_881550     ASom    A    T        0      0        2 
  28   chr28_881550     HCab    A    T        1      2        2 
  28   chr28_881550     HPrz    A    T        1      2        2 
  28   chr28_881550     ZBoe    A    T        0      0        2 
  28   chr28_881550     ZGre    A    T        0      0        2 
  28   chr28_881550     ZHar    A    T        0      0        2 
  28   chr28_881550   Sample    A    T        1      2        2 
  28   chr28_882461     AAsi    G    A        0      0        2 
  28   chr28_882461     AKia    G    A        0      0        2 
  28   chr28_882461     AOna    G    A        0      0        2 
  28   chr28_882461     ASom    G    A        0      0        2 
  28   chr28_882461     HCab    G    A        1      2        2 
  28   chr28_882461     HPrz    G    A        1      2        2 
  28   chr28_882461     ZBoe    G    A        0      0        2 
  28   chr28_882461     ZGre    G    A        0      0        2 
  28   chr28_882461     ZHar    G    A        0      0        2 
  28   chr28_882461   Sample    G    A        1      2        2 
  28   chr28_885914     AAsi    G    C        0      0        2 
  28   chr28_885914     AKia    G    C        0      0        2 
  28   chr28_885914     AOna    G    C        0      0        2 
  28   chr28_885914     ASom    G    C        0      0        2 
  28   chr28_885914     HCab    G    C      0.5      1        2 
  28   chr28_885914     HPrz    G    C        0      0        2 
  28   chr28_885914     ZBoe    G    C        0      0        2 
  28   chr28_885914     ZGre    G    C        0      0        2 
  28   chr28_885914     ZHar    G    C        0      0        2 
  28   chr28_885914   Sample    G    C        0      0        2 
  28   chr28_910308     AAsi    G    A        0      0        2 
  28   chr28_910308     AKia    G    A        0      0        2 
  28   chr28_910308     AOna    G    A        0      0        2 
  28   chr28_910308     ASom    G    A        0      0        2 
  28   chr28_910308     HCab    G    A        1      2        2 
  28   chr28_910308     HPrz    G    A        1      2        2 
  28   chr28_910308     ZBoe    G    A        0      0        2 
  28   chr28_910308     ZGre    G    A        0      0        2 
  28   chr28_910308     ZHar    G    A        0      0        2 
  28   chr28_910308   Sample    G    A        1      2        2 
  28   chr28_915543     AAsi    C    T        0      0        2 
  28   chr28_915543     AKia    C    T        0      0        2 
  28   chr28_915543     AOna    C    T        0      0        2 
  28   chr28_915543     ASom    C    T        0      0        2 
  28   chr28_915543     HCab    C    T        1      2        2 
  28   chr28_915543     HPrz    C    T        1      2        2 
  28   chr28_915543     ZBoe    C    T        0      0        2 
  28   chr28_915543     ZGre    C    T        0      0        2 
  28   chr28_915543     ZHar    C    T        0      0        2 
  28   chr28_915543   Sample    C    T        1      2        2 
  28   chr28_918967     AAsi    C    T        0      0        2 
  28   chr28_918967     AKia    C    T        0      0        2 
  28   chr28_918967     AOna    C    T        0      0        2 
  28   chr28_918967     ASom    C    T        0      0        2 
  28   chr28_918967     HCab    C    T        1      2        2 
  28   chr28_918967     HPrz    C    T        1      2        2 
  28   chr28_918967     ZBoe    C    T        0      0        2 
  28   chr28_918967     ZGre    C    T        0      0        2 
  28   chr28_918967     ZHar    C    T        0      0        2 
  28   chr28_918967   Sample    C    T        1      2        2 
  28   chr28_927981     AAsi    A    G        0      0        2 
  28   chr28_927981     AKia    A    G        0      0        2 
  28   chr28_927981     AOna    A    G        0      0        2 
  28   chr28_927981     ASom    A    G        0      0        2 
  28   chr28_927981     HCab    A    G        1      2        2 
  28   chr28_927981     HPrz    A    G        1      2        2 
  28   chr28_927981     ZBoe    A    G        0      0        2 
  28   chr28_927981     ZGre    A    G        0      0        2 
  28   chr28_927981     ZHar    A    G        0      0        2 
  28   chr28_927981   Sample    A    G        1      2        2 
  28   chr28_935319     AAsi    A    G        1      2        2 
  28   chr28_935319     AKia    A    G        0      0        2 
  28   chr28_935319     AOna    A    G        0      0        2 
  28   chr28_935319     ASom    A    G        1      2        2 
  28   chr28_935319     HCab    A    G        0      0        2 
  28   chr28_935319     HPrz    A    G        0      0        2 
  28   chr28_935319     ZBoe    A    G        0      0        2 
  28   chr28_935319     ZGre    A    G        0      0        2 
  28   chr28_935319     ZHar    A    G        0      0        2 
  28   chr28_935319   Sample    A    G        0      0        2 
  28   chr28_940480     AAsi    T    A        0      0        2 
  28   chr28_940480     AKia    T    A        0      0        2 
  28   chr28_940480     AOna    T    A        0      0        2 
  28   chr28_940480     ASom    T    A        0      0        2 
  28   chr28_940480     HCab    T    A        1      2        2 
  28   chr28_940480     HPrz    T    A        1      2        2 
  28   chr28_940480     ZBoe    T    A        0      0        2 
  28   chr28_940480     ZGre    T    A        0      0        2 
  28   chr28_940480     ZHar    T    A        0      0        2 
  28   chr28_940480   Sample    T    A        1      2        2 
  28   chr28_943372     AAsi    G    T        0      0        2 
  28   chr28_943372     AKia    G    T        0      0        2 
  28   chr28_943372     AOna    G    T        0      0        2 
  28   chr28_943372     ASom    G    T        0      0        2 
  28   chr28_943372     HCab    G    T        1      2        2 
  28   chr28_943372     HPrz    G    T        1      2        2 
  28   chr28_943372     ZBoe    G    T        0      0        2 
  28   chr28_943372     ZGre    G    T        0      0        2 
  28   chr28_943372     ZHar    G    T        0      0        2 
  28   chr28_943372   Sample    G    T        1      2        2 
  28   chr28_948775     AAsi    C    T        0      0        2 
  28   chr28_948775     AKia    C    T        0      0        2 
  28   chr28_948775     AOna    C    T        0      0        2 
  28   chr28_948775     ASom    C    T        0      0        2 
  28   chr28_948775     HCab    C    T        1      2        2 
  28   chr28_948775     HPrz    C    T        1      2        2 
  28   chr28_948775     ZBoe    C    T        0      0        2 
  28   chr28_948775     ZGre    C    T        0      0        2 
  28   chr28_948775     ZHar    C    T        0      0        2 
  28   chr28_948775   Sample    C    T        1      2        2 
  28   chr28_959591     AAsi    G    C        1      2        2 
  28   chr28_959591     AKia    G    C        0      0        2 
  28   chr28_959591     AOna    G    C        0      0        2 
  28   chr28_959591     ASom    G    C        1      2        2 
  28   chr28_959591     HCab    G    C        0      0        2 
  28   chr28_959591     HPrz    G    C        0      0        2 
  28   chr28_959591     ZBoe    G    C        0      0        2 
  28   chr28_959591     ZGre    G    C        0      0        2 
  28   chr28_959591     ZHar    G    C        0      0        2 
  28   chr28_959591   Sample    G    C        0      0        2 
  28   chr28_965328     AAsi    T    A        0      0        2 
  28   chr28_965328     AKia    T    A        0      0        2 
  28   chr28_965328     AOna    T    A        0      0        2 
  28   chr28_965328     ASom    T    A        0      0        2 
  28   chr28_965328     HCab    T    A        1      2        2 
  28   chr28_965328     HPrz    T    A        1      2        2 
  28   chr28_965328     ZBoe    T    A        0      0        2 
  28   chr28_965328     ZGre    T    A        0      0        2 
  28   chr28_965328     ZHar    T    A        0      0        2 
  28   chr28_965328   Sample    T    A        1      2        2 
  28   chr28_969931     AAsi    C    T        0      0        2 
  28   chr28_969931     AKia    C    T        0      0        2 
  28   chr28_969931     AOna    C    T        0      0        2 
  28   chr28_969931     ASom    C    T        0      0        2 
  28   chr28_969931     HCab    C    T        0      0        2 
  28   chr28_969931     HPrz    C    T        0      0        2 
  28   chr28_969931     ZBoe    C    T        1      2        2 
  28   chr28_969931     ZGre    C    T        0      0        2 
  28   chr28_969931     ZHar    C    T        0      0        2 
  28   chr28_969931   Sample    C    T        0      0        2 
  28   chr28_979135     AAsi    C    T        0      0        2 
  28   chr28_979135     AKia    C    T        0      0        2 
  28   chr28_979135     AOna    C    T        0      0        2 
  28   chr28_979135     ASom    C    T        0      0        2 
  28   chr28_979135     HCab    C    T      0.5      1        2 
  28   chr28_979135     HPrz    C    T        1      2        2 
  28   chr28_979135     ZBoe    C    T        0      0        2 
  28   chr28_979135     ZGre    C    T        0      0        2 
  28   chr28_979135     ZHar    C    T        0      0        2 
  28   chr28_979135   Sample    C    T        1      2        2 
  28   chr28_979184     AAsi    G    A        1      2        2 
  28   chr28_979184     AKia    G    A        1      2        2 
  28   chr28_979184     AOna    G    A        1      2        2 
  28   chr28_979184     ASom    G    A        1      2        2 
  28   chr28_979184     HCab    G    A        0      0        2 
  28   chr28_979184     HPrz    G    A        0      0        2 
  28   chr28_979184     ZBoe    G    A        0      0        2 
  28   chr28_979184     ZGre    G    A        0      0        2 
  28   chr28_979184     ZHar    G    A        0      0        2 
  28   chr28_979184   Sample    G    A        0      0        2 
  28   chr28_984000     AAsi    G    C        0      0        2 
  28   chr28_984000     AKia    G    C        0      0        2 
  28   chr28_984000     AOna    G    C        0      0        2 
  28   chr28_984000     ASom    G    C        0      0        2 
  28   chr28_984000     HCab    G    C        0      0        2 
  28   chr28_984000     HPrz    G    C        0      0        2 
  28   chr28_984000     ZBoe    G    C        0      0        2 
  28   chr28_984000     ZGre    G    C        0      0        2 
  28   chr28_984000     ZHar    G    C        1      2        2 
  28   chr28_984000   Sample    G    C        0      0        2 
  28   chr28_985639     AAsi    A    G      0.5      1        2 
  28   chr28_985639     AKia    A    G        0      0        2 
  28   chr28_985639     AOna    A    G        0      0        2 
  28   chr28_985639     ASom    A    G        0      0        2 
  28   chr28_985639     HCab    A    G        0      0        2 
  28   chr28_985639     HPrz    A    G        0      0        2 
  28   chr28_985639     ZBoe    A    G        0      0        2 
  28   chr28_985639     ZGre    A    G        0      0        2 
  28   chr28_985639     ZHar    A    G        0      0        2 
  28   chr28_985639   Sample    A    G        0      0        2 
  28   chr28_985642     AAsi    A    G        0      0        2 
  28   chr28_985642     AKia    A    G        0      0        2 
  28   chr28_985642     AOna    A    G        0      0        2 
  28   chr28_985642     ASom    A    G        1      2        2 
  28   chr28_985642     HCab    A    G        0      0        2 
  28   chr28_985642     HPrz    A    G        0      0        2 
  28   chr28_985642     ZBoe    A    G        0      0        2 
  28   chr28_985642     ZGre    A    G        0      0        2 
  28   chr28_985642     ZHar    A    G        0      0        2 
  28   chr28_985642   Sample    A    G        0      0        2 
  28   chr28_990978     AAsi    T    C        0      0        2 
  28   chr28_990978     AKia    T    C        0      0        2 
  28   chr28_990978     AOna    T    C        0      0        2 
  28   chr28_990978     ASom    T    C        0      0        2 
  28   chr28_990978     HCab    T    C        1      2        2 
  28   chr28_990978     HPrz    T    C        1      2        2 
  28   chr28_990978     ZBoe    T    C        0      0        2 
  28   chr28_990978     ZGre    T    C        0      0        2 
  28   chr28_990978     ZHar    T    C        0      0        2 
  28   chr28_990978   Sample    T    C        1      2        2 
  28   chr28_991692     AAsi    A    T        0      0        2 
  28   chr28_991692     AKia    A    T        0      0        2 
  28   chr28_991692     AOna    A    T        0      0        2 
  28   chr28_991692     ASom    A    T        0      0        2 
  28   chr28_991692     HCab    A    T        1      2        2 
  28   chr28_991692     HPrz    A    T        1      2        2 
  28   chr28_991692     ZBoe    A    T        0      0        2 
  28   chr28_991692     ZGre    A    T        0      0        2 
  28   chr28_991692     ZHar    A    T        0      0        2 
  28   chr28_991692   Sample    A    T        1      2        2 
  28   chr28_992514     AAsi    C    T        0      0        2 
  28   chr28_992514     AKia    C    T        0      0        2 
  28   chr28_992514     AOna    C    T        0      0        2 
  28   chr28_992514     ASom    C    T        0      0        2 
  28   chr28_992514     HCab    C    T        1      2        2 
  28   chr28_992514     HPrz    C    T        1      2        2 
  28   chr28_992514     ZBoe    C    T        0      0        2 
  28   chr28_992514     ZGre    C    T        0      0        2 
  28   chr28_992514     ZHar    C    T        0      0        2 
  28   chr28_992514   Sample    C    T        1      2        2 
  28   chr28_992929     AAsi    C    T        0      0        2 
  28   chr28_992929     AKia    C    T        0      0        2 
  28   chr28_992929     AOna    C    T        0      0        2 
  28   chr28_992929     ASom    C    T        0      0        2 
  28   chr28_992929     HCab    C    T        0      0        2 
  28   chr28_992929     HPrz    C    T        0      0        2 
  28   chr28_992929     ZBoe    C    T        0      0        2 
  28   chr28_992929     ZGre    C    T        1      2        2 
  28   chr28_992929     ZHar    C    T        0      0        2 
  28   chr28_992929   Sample    C    T        0      0        2 
  28  chr28_1011926     AAsi    A    C        0      0        2 
  28  chr28_1011926     AKia    A    C        0      0        2 
  28  chr28_1011926     AOna    A    C        0      0        2 
  28  chr28_1011926     ASom    A    C        0      0        2 
  28  chr28_1011926     HCab    A    C        1      2        2 
  28  chr28_1011926     HPrz    A    C        1      2        2 
  28  chr28_1011926     ZBoe    A    C        0      0        2 
  28  chr28_1011926     ZGre    A    C        0      0        2 
  28  chr28_1011926     ZHar    A    C        0      0        2 
  28  chr28_1011926   Sample    A    C        1      2        2 
  28  chr28_1013559     AAsi    A    G        0      0        2 
  28  chr28_1013559     AKia    A    G        0      0        2 
  28  chr28_1013559     AOna    A    G        0      0        2 
  28  chr28_1013559     ASom    A    G        0      0        2 
  28  chr28_1013559     HCab    A    G        1      2        2 
  28  chr28_1013559     HPrz    A    G        1      2        2 
  28  chr28_1013559     ZBoe    A    G        0      0        2 
  28  chr28_1013559     ZGre    A    G        0      0        2 
  28  chr28_1013559     ZHar    A    G        0      0        2 
  28  chr28_1013559   Sample    A    G        1      2        2 
  28  chr28_1026455     AAsi    T    G        1      2        2 
  28  chr28_1026455     AKia    T    G        1      2        2 
  28  chr28_1026455     AOna    T    G        1      2        2 
  28  chr28_1026455     ASom    T    G        1      2        2 
  28  chr28_1026455     HCab    T    G        0      0        2 
  28  chr28_1026455     HPrz    T    G        0      0        2 
  28  chr28_1026455     ZBoe    T    G        0      0        2 
  28  chr28_1026455     ZGre    T    G        0      0        2 
  28  chr28_1026455     ZHar    T    G        0      0        2 
  28  chr28_1026455   Sample    T    G        0      0        2 
  28  chr28_1040880     AAsi    T    C      0.5      1        2 
  28  chr28_1040880     AKia    T    C        0      0        2 
  28  chr28_1040880     AOna    T    C        0      0        2 
  28  chr28_1040880     ASom    T    C        0      0        2 
  28  chr28_1040880     HCab    T    C        0      0        2 
  28  chr28_1040880     HPrz    T    C        0      0        2 
  28  chr28_1040880     ZBoe    T    C        0      0        2 
  28  chr28_1040880     ZGre    T    C        0      0        2 
  28  chr28_1040880     ZHar    T    C        0      0        2 
  28  chr28_1040880   Sample    T    C        0      0        2 
  28  chr28_1040908     AAsi    A    G        0      0        2 
  28  chr28_1040908     AKia    A    G        0      0        2 
  28  chr28_1040908     AOna    A    G        0      0        2 
  28  chr28_1040908     ASom    A    G        0      0        2 
  28  chr28_1040908     HCab    A    G        0      0        2 
  28  chr28_1040908     HPrz    A    G        0      0        2 
  28  chr28_1040908     ZBoe    A    G        1      2        2 
  28  chr28_1040908     ZGre    A    G        0      0        2 
  28  chr28_1040908     ZHar    A    G        0      0        2 
  28  chr28_1040908   Sample    A    G        0      0        2 
  28  chr28_1040918     AAsi    T    C        0      0        2 
  28  chr28_1040918     AKia    T    C        1      2        2 
  28  chr28_1040918     AOna    T    C        1      2        2 
  28  chr28_1040918     ASom    T    C        0      0        2 
  28  chr28_1040918     HCab    T    C        0      0        2 
  28  chr28_1040918     HPrz    T    C        0      0        2 
  28  chr28_1040918     ZBoe    T    C        0      0        2 
  28  chr28_1040918     ZGre    T    C        0      0        2 
  28  chr28_1040918     ZHar    T    C        0      0        2 
  28  chr28_1040918   Sample    T    C        0      0        2 
  28  chr28_1046614     AAsi    T    G        1      2        2 
  28  chr28_1046614     AKia    T    G        0      0        2 
  28  chr28_1046614     AOna    T    G        0      0        2 
  28  chr28_1046614     ASom    T    G        0      0        2 
  28  chr28_1046614     HCab    T    G        0      0        2 
  28  chr28_1046614     HPrz    T    G        0      0        2 
  28  chr28_1046614     ZBoe    T    G        0      0        2 
  28  chr28_1046614     ZGre    T    G        0      0        2 
  28  chr28_1046614     ZHar    T    G        0      0        2 
  28  chr28_1046614   Sample    T    G        0      0        2 
  28  chr28_1070511     AAsi    G    A        0      0        2 
  28  chr28_1070511     AKia    G    A        0      0        2 
  28  chr28_1070511     AOna    G    A        0      0        2 
  28  chr28_1070511     ASom    G    A        0      0        2 
  28  chr28_1070511     HCab    G    A      0.5      1        2 
  28  chr28_1070511     HPrz    G    A        1      2        2 
  28  chr28_1070511     ZBoe    G    A        0      0        2 
  28  chr28_1070511     ZGre    G    A        0      0        2 
  28  chr28_1070511     ZHar    G    A        0      0        2 
  28  chr28_1070511   Sample    G    A        0      0        2 
  28  chr28_1073517     AAsi    C    A        0      0        2 
  28  chr28_1073517     AKia    C    A        0      0        2 
  28  chr28_1073517     AOna    C    A        0      0        2 
  28  chr28_1073517     ASom    C    A        0      0        2 
  28  chr28_1073517     HCab    C    A        0      0        2 
  28  chr28_1073517     HPrz    C    A        0      0        2 
  28  chr28_1073517     ZBoe    C    A      0.5      1        2 
  28  chr28_1073517     ZGre    C    A        0      0        2 
  28  chr28_1073517     ZHar    C    A        0      0        2 
  28  chr28_1073517   Sample    C    A        0      0        2 
  28  chr28_1079611     AAsi    C    T        0      0        2 
  28  chr28_1079611     AKia    C    T        0      0        2 
  28  chr28_1079611     AOna    C    T        0      0        2 
  28  chr28_1079611     ASom    C    T        0      0        2 
  28  chr28_1079611     HCab    C    T        0      0        2 
  28  chr28_1079611     HPrz    C    T        0      0        2 
  28  chr28_1079611     ZBoe    C    T        0      0        2 
  28  chr28_1079611     ZGre    C    T        0      0        2 
  28  chr28_1079611     ZHar    C    T      0.5      1        2 
  28  chr28_1079611   Sample    C    T        0      0        2 
  28  chr28_1079643     AAsi    A    T        0      0        2 
  28  chr28_1079643     AKia    A    T        0      0        2 
  28  chr28_1079643     AOna    A    T        0      0        2 
  28  chr28_1079643     ASom    A    T        0      0        2 
  28  chr28_1079643     HCab    A    T        1      2        2 
  28  chr28_1079643     HPrz    A    T        1      2        2 
  28  chr28_1079643     ZBoe    A    T        0      0        2 
  28  chr28_1079643     ZGre    A    T        0      0        2 
  28  chr28_1079643     ZHar    A    T        0      0        2 
  28  chr28_1079643   Sample    A    T        1      2        2 
  28  chr28_1086745     AAsi    T    C        0      0        2 
  28  chr28_1086745     AKia    T    C        0      0        2 
  28  chr28_1086745     AOna    T    C        0      0        2 
  28  chr28_1086745     ASom    T    C        0      0        2 
  28  chr28_1086745     HCab    T    C        0      0        2 
  28  chr28_1086745     HPrz    T    C        0      0        2 
  28  chr28_1086745     ZBoe    T    C        1      2        2 
  28  chr28_1086745     ZGre    T    C        0      0        2 
  28  chr28_1086745     ZHar    T    C        0      0        2 
  28  chr28_1086745   Sample    T    C        0      0        2 
  28  chr28_1090470     AAsi    G    T        0      0        2 
  28  chr28_1090470     AKia    G    T        0      0        2 
  28  chr28_1090470     AOna    G    T        0      0        2 
  28  chr28_1090470     ASom    G    T        0      0        2 
  28  chr28_1090470     HCab    G    T        1      2        2 
  28  chr28_1090470     HPrz    G    T        1      2        2 
  28  chr28_1090470     ZBoe    G    T        0      0        2 
  28  chr28_1090470     ZGre    G    T        0      0        2 
  28  chr28_1090470     ZHar    G    T        0      0        2 
  28  chr28_1090470   Sample    G    T        1      2        2 
  28  chr28_1090650     AAsi    A    G      0.5      1        2 
  28  chr28_1090650     AKia    A    G        0      0        2 
  28  chr28_1090650     AOna    A    G        0      0        2 
  28  chr28_1090650     ASom    A    G        0      0        2 
  28  chr28_1090650     HCab    A    G        0      0        2 
  28  chr28_1090650     HPrz    A    G        0      0        2 
  28  chr28_1090650     ZBoe    A    G        0      0        2 
  28  chr28_1090650     ZGre    A    G        0      0        2 
  28  chr28_1090650     ZHar    A    G        0      0        2 
  28  chr28_1090650   Sample    A    G        0      0        2 
  28  chr28_1091418     AAsi    G    A        0      0        2 
  28  chr28_1091418     AKia    G    A        1      2        2 
  28  chr28_1091418     AOna    G    A        1      2        2 
  28  chr28_1091418     ASom    G    A        0      0        2 
  28  chr28_1091418     HCab    G    A        0      0        2 
  28  chr28_1091418     HPrz    G    A        0      0        2 
  28  chr28_1091418     ZBoe    G    A        0      0        2 
  28  chr28_1091418     ZGre    G    A        0      0        2 
  28  chr28_1091418     ZHar    G    A        0      0        2 
  28  chr28_1091418   Sample    G    A        0      0        2 
  28  chr28_1101237     AAsi    G    A        0      0        2 
  28  chr28_1101237     AKia    G    A        0      0        2 
  28  chr28_1101237     AOna    G    A        0      0        2 
  28  chr28_1101237     ASom    G    A        0      0        2 
  28  chr28_1101237     HCab    G    A        0      0        2 
  28  chr28_1101237     HPrz    G    A        1      2        2 
  28  chr28_1101237     ZBoe    G    A        0      0        2 
  28  chr28_1101237     ZGre    G    A        0      0        2 
  28  chr28_1101237     ZHar    G    A        0      0        2 
  28  chr28_1101237   Sample    G    A        1      2        2 
  28  chr28_1104849     AAsi    C    G        0      0        2 
  28  chr28_1104849     AKia    C    G        0      0        2 
  28  chr28_1104849     AOna    C    G        0      0        2 
  28  chr28_1104849     ASom    C    G        0      0        2 
  28  chr28_1104849     HCab    C    G        1      2        2 
  28  chr28_1104849     HPrz    C    G        1      2        2 
  28  chr28_1104849     ZBoe    C    G        0      0        2 
  28  chr28_1104849     ZGre    C    G        0      0        2 
  28  chr28_1104849     ZHar    C    G        0      0        2 
  28  chr28_1104849   Sample    C    G        1      2        2 
  28  chr28_1111950     AAsi    T    C        0      0        2 
  28  chr28_1111950     AKia    T    C        0      0        2 
  28  chr28_1111950     AOna    T    C        0      0        2 
  28  chr28_1111950     ASom    T    C        0      0        2 
  28  chr28_1111950     HCab    T    C        0      0        2 
  28  chr28_1111950     HPrz    T    C        0      0        2 
  28  chr28_1111950     ZBoe    T    C        1      2        2 
  28  chr28_1111950     ZGre    T    C        0      0        2 
  28  chr28_1111950     ZHar    T    C        0      0        2 
  28  chr28_1111950   Sample    T    C        0      0        2 
  28  chr28_1114028     AAsi    G    T        0      0        2 
  28  chr28_1114028     AKia    G    T        0      0        2 
  28  chr28_1114028     AOna    G    T        0      0        2 
  28  chr28_1114028     ASom    G    T        0      0        2 
  28  chr28_1114028     HCab    G    T        0      0        2 
  28  chr28_1114028     HPrz    G    T        1      2        2 
  28  chr28_1114028     ZBoe    G    T        0      0        2 
  28  chr28_1114028     ZGre    G    T        0      0        2 
  28  chr28_1114028     ZHar    G    T        0      0        2 
  28  chr28_1114028   Sample    G    T        0      0        2 
  28  chr28_1128132     AAsi    C    T        1      2        2 
  28  chr28_1128132     AKia    C    T        0      0        2 
  28  chr28_1128132     AOna    C    T        0      0        2 
  28  chr28_1128132     ASom    C    T        1      2        2 
  28  chr28_1128132     HCab    C    T        0      0        2 
  28  chr28_1128132     HPrz    C    T        0      0        2 
  28  chr28_1128132     ZBoe    C    T        0      0        2 
  28  chr28_1128132     ZGre    C    T        0      0        2 
  28  chr28_1128132     ZHar    C    T        0      0        2 
  28  chr28_1128132   Sample    C    T        0      0        2 
  28  chr28_1131305     AAsi    T    C        0      0        2 
  28  chr28_1131305     AKia    T    C        0      0        2 
  28  chr28_1131305     AOna    T    C        0      0        2 
  28  chr28_1131305     ASom    T    C        0      0        2 
  28  chr28_1131305     HCab    T    C        0      0        2 
  28  chr28_1131305     HPrz    T    C        0      0        2 
  28  chr28_1131305     ZBoe    T    C        0      0        2 
  28  chr28_1131305     ZGre    T    C        1      2        2 
  28  chr28_1131305     ZHar    T    C        0      0        2 
  28  chr28_1131305   Sample    T    C        0      0        2 
  28  chr28_1131723     AAsi    T    G        0      0        2 
  28  chr28_1131723     AKia    T    G        0      0        2 
  28  chr28_1131723     AOna    T    G        0      0        2 
  28  chr28_1131723     ASom    T    G        0      0        2 
  28  chr28_1131723     HCab    T    G        1      2        2 
  28  chr28_1131723     HPrz    T    G        1      2        2 
  28  chr28_1131723     ZBoe    T    G        0      0        2 
  28  chr28_1131723     ZGre    T    G        0      0        2 
  28  chr28_1131723     ZHar    T    G        0      0        2 
  28  chr28_1131723   Sample    T    G        1      2        2 
  28  chr28_1134950     AAsi    A    T      0.5      1        2 
  28  chr28_1134950     AKia    A    T        0      0        2 
  28  chr28_1134950     AOna    A    T        0      0        2 
  28  chr28_1134950     ASom    A    T        0      0        2 
  28  chr28_1134950     HCab    A    T        0      0        2 
  28  chr28_1134950     HPrz    A    T        0      0        2 
  28  chr28_1134950     ZBoe    A    T        0      0        2 
  28  chr28_1134950     ZGre    A    T        0      0        2 
  28  chr28_1134950     ZHar    A    T        0      0        2 
  28  chr28_1134950   Sample    A    T        0      0        2 
  28  chr28_1136366     AAsi    A    G        0      0        2 
  28  chr28_1136366     AKia    A    G        0      0        2 
  28  chr28_1136366     AOna    A    G        0      0        2 
  28  chr28_1136366     ASom    A    G        0      0        2 
  28  chr28_1136366     HCab    A    G        0      0        2 
  28  chr28_1136366     HPrz    A    G        0      0        2 
  28  chr28_1136366     ZBoe    A    G        0      0        2 
  28  chr28_1136366     ZGre    A    G        1      2        2 
  28  chr28_1136366     ZHar    A    G        0      0        2 
  28  chr28_1136366   Sample    A    G        0      0        2 
  28  chr28_1141857     AAsi    T    C        0      0        2 
  28  chr28_1141857     AKia    T    C        0      0        2 
  28  chr28_1141857     AOna    T    C        0      0        2 
  28  chr28_1141857     ASom    T    C        0      0        2 
  28  chr28_1141857     HCab    T    C        1      2        2 
  28  chr28_1141857     HPrz    T    C        1      2        2 
  28  chr28_1141857     ZBoe    T    C        0      0        2 
  28  chr28_1141857     ZGre    T    C        0      0        2 
  28  chr28_1141857     ZHar    T    C        0      0        2 
  28  chr28_1141857   Sample    T    C        1      2        2 
  28  chr28_1142410     AAsi    C    T        1      2        2 
  28  chr28_1142410     AKia    C    T        0      0        2 
  28  chr28_1142410     AOna    C    T        0      0        2 
  28  chr28_1142410     ASom    C    T        1      2        2 
  28  chr28_1142410     HCab    C    T        0      0        2 
  28  chr28_1142410     HPrz    C    T        0      0        2 
  28  chr28_1142410     ZBoe    C    T        0      0        2 
  28  chr28_1142410     ZGre    C    T        0      0        2 
  28  chr28_1142410     ZHar    C    T        0      0        2 
  28  chr28_1142410   Sample    C    T        0      0        2 
  28  chr28_1148320     AAsi    A    G        0      0        2 
  28  chr28_1148320     AKia    A    G        0      0        2 
  28  chr28_1148320     AOna    A    G        0      0        2 
  28  chr28_1148320     ASom    A    G        0      0        2 
  28  chr28_1148320     HCab    A    G        1      2        2 
  28  chr28_1148320     HPrz    A    G        1      2        2 
  28  chr28_1148320     ZBoe    A    G        0      0        2 
  28  chr28_1148320     ZGre    A    G        0      0        2 
  28  chr28_1148320     ZHar    A    G        0      0        2 
  28  chr28_1148320   Sample    A    G        1      2        2 
  28  chr28_1149416     AAsi    G    A        0      0        2 
  28  chr28_1149416     AKia    G    A        0      0        2 
  28  chr28_1149416     AOna    G    A        0      0        2 
  28  chr28_1149416     ASom    G    A        0      0        2 
  28  chr28_1149416     HCab    G    A        0      0        2 
  28  chr28_1149416     HPrz    G    A        0      0        2 
  28  chr28_1149416     ZBoe    G    A        1      2        2 
  28  chr28_1149416     ZGre    G    A        1      2        2 
  28  chr28_1149416     ZHar    G    A        0      0        2 
  28  chr28_1149416   Sample    G    A        0      0        2 
  28  chr28_1153875     AAsi    C    T        1      2        2 
  28  chr28_1153875     AKia    C    T        1      2        2 
  28  chr28_1153875     AOna    C    T        1      2        2 
  28  chr28_1153875     ASom    C    T        1      2        2 
  28  chr28_1153875     HCab    C    T        0      0        2 
  28  chr28_1153875     HPrz    C    T        0      0        2 
  28  chr28_1153875     ZBoe    C    T        0      0        2 
  28  chr28_1153875     ZGre    C    T        0      0        2 
  28  chr28_1153875     ZHar    C    T        0      0        2 
  28  chr28_1153875   Sample    C    T        0      0        2 
  28  chr28_1162451     AAsi    A    G        0      0        2 
  28  chr28_1162451     AKia    A    G        0      0        2 
  28  chr28_1162451     AOna    A    G        0      0        2 
  28  chr28_1162451     ASom    A    G        0      0        2 
  28  chr28_1162451     HCab    A    G        0      0        2 
  28  chr28_1162451     HPrz    A    G        0      0        2 
  28  chr28_1162451     ZBoe    A    G        1      2        2 
  28  chr28_1162451     ZGre    A    G        1      2        2 
  28  chr28_1162451     ZHar    A    G        1      2        2 
  28  chr28_1162451   Sample    A    G        0      0        2 
  28  chr28_1165166     AAsi    T    C        0      0        2 
  28  chr28_1165166     AKia    T    C        0      0        2 
  28  chr28_1165166     AOna    T    C        0      0        2 
  28  chr28_1165166     ASom    T    C        0      0        2 
  28  chr28_1165166     HCab    T    C        1      2        2 
  28  chr28_1165166     HPrz    T    C        1      2        2 
  28  chr28_1165166     ZBoe    T    C        0      0        2 
  28  chr28_1165166     ZGre    T    C        0      0        2 
  28  chr28_1165166     ZHar    T    C        0      0        2 
  28  chr28_1165166   Sample    T    C        1      2        2 
  28  chr28_1183133     AAsi    C    T        0      0        2 
  28  chr28_1183133     AKia    C    T        1      2        2 
  28  chr28_1183133     AOna    C    T        1      2        2 
  28  chr28_1183133     ASom    C    T        0      0        2 
  28  chr28_1183133     HCab    C    T        0      0        2 
  28  chr28_1183133     HPrz    C    T        0      0        2 
  28  chr28_1183133     ZBoe    C    T        0      0        2 
  28  chr28_1183133     ZGre    C    T        0      0        2 
  28  chr28_1183133     ZHar    C    T        0      0        2 
  28  chr28_1183133   Sample    C    T        0      0        2 
  28  chr28_1185856     AAsi    T    C        0      0        2 
  28  chr28_1185856     AKia    T    C        0      0        2 
  28  chr28_1185856     AOna    T    C        0      0        2 
  28  chr28_1185856     ASom    T    C        0      0        2 
  28  chr28_1185856     HCab    T    C        0      0        2 
  28  chr28_1185856     HPrz    T    C        0      0        2 
  28  chr28_1185856     ZBoe    T    C        0      0        2 
  28  chr28_1185856     ZGre    T    C        0      0        2 
  28  chr28_1185856     ZHar    T    C        1      2        2 
  28  chr28_1185856   Sample    T    C        0      0        2 
  28  chr28_1192918     AAsi    G    A        0      0        2 
  28  chr28_1192918     AKia    G    A        0      0        2 
  28  chr28_1192918     AOna    G    A        0      0        2 
  28  chr28_1192918     ASom    G    A        0      0        2 
  28  chr28_1192918     HCab    G    A      0.5      1        2 
  28  chr28_1192918     HPrz    G    A        0      0        2 
  28  chr28_1192918     ZBoe    G    A        0      0        2 
  28  chr28_1192918     ZGre    G    A        0      0        2 
  28  chr28_1192918     ZHar    G    A        0      0        2 
  28  chr28_1192918   Sample    G    A        0      0        2 
  28  chr28_1196191     AAsi    T    C        0      0        2 
  28  chr28_1196191     AKia    T    C        0      0        2 
  28  chr28_1196191     AOna    T    C        0      0        2 
  28  chr28_1196191     ASom    T    C        0      0        2 
  28  chr28_1196191     HCab    T    C        0      0        2 
  28  chr28_1196191     HPrz    T    C        0      0        2 
  28  chr28_1196191     ZBoe    T    C        1      2        2 
  28  chr28_1196191     ZGre    T    C        1      2        2 
  28  chr28_1196191     ZHar    T    C        1      2        2 
  28  chr28_1196191   Sample    T    C        0      0        2 
  28  chr28_1201025     AAsi    T    A        0      0        2 
  28  chr28_1201025     AKia    T    A        0      0        2 
  28  chr28_1201025     AOna    T    A        0      0        2 
  28  chr28_1201025     ASom    T    A        0      0        2 
  28  chr28_1201025     HCab    T    A        1      2        2 
  28  chr28_1201025     HPrz    T    A        0      0        2 
  28  chr28_1201025     ZBoe    T    A        0      0        2 
  28  chr28_1201025     ZGre    T    A        0      0        2 
  28  chr28_1201025     ZHar    T    A        0      0        2 
  28  chr28_1201025   Sample    T    A        1      2        2 
  28  chr28_1209437     AAsi    A    G        0      0        2 
  28  chr28_1209437     AKia    A    G        1      2        2 
  28  chr28_1209437     AOna    A    G        1      2        2 
  28  chr28_1209437     ASom    A    G        0      0        2 
  28  chr28_1209437     HCab    A    G        0      0        2 
  28  chr28_1209437     HPrz    A    G        0      0        2 
  28  chr28_1209437     ZBoe    A    G        0      0        2 
  28  chr28_1209437     ZGre    A    G        0      0        2 
  28  chr28_1209437     ZHar    A    G        0      0        2 
  28  chr28_1209437   Sample    A    G        0      0        2 
  28  chr28_1217982     AAsi    A    G        0      0        2 
  28  chr28_1217982     AKia    A    G        0      0        2 
  28  chr28_1217982     AOna    A    G        0      0        2 
  28  chr28_1217982     ASom    A    G        1      2        2 
  28  chr28_1217982     HCab    A    G        0      0        2 
  28  chr28_1217982     HPrz    A    G        0      0        2 
  28  chr28_1217982     ZBoe    A    G        0      0        2 
  28  chr28_1217982     ZGre    A    G        0      0        2 
  28  chr28_1217982     ZHar    A    G        0      0        2 
  28  chr28_1217982   Sample    A    G        0      0        2 
  28  chr28_1222787     AAsi    G    A        0      0        2 
  28  chr28_1222787     AKia    G    A        0      0        2 
  28  chr28_1222787     AOna    G    A        0      0        2 
  28  chr28_1222787     ASom    G    A        0      0        2 
  28  chr28_1222787     HCab    G    A      0.5      1        2 
  28  chr28_1222787     HPrz    G    A        1      2        2 
  28  chr28_1222787     ZBoe    G    A        0      0        2 
  28  chr28_1222787     ZGre    G    A        0      0        2 
  28  chr28_1222787     ZHar    G    A        0      0        2 
  28  chr28_1222787   Sample    G    A        1      2        2 
  28  chr28_1223129     AAsi    T    C        0      0        2 
  28  chr28_1223129     AKia    T    C        0      0        2 
  28  chr28_1223129     AOna    T    C        0      0        2 
  28  chr28_1223129     ASom    T    C        0      0        2 
  28  chr28_1223129     HCab    T    C        0      0        2 
  28  chr28_1223129     HPrz    T    C      0.5      1        2 
  28  chr28_1223129     ZBoe    T    C        0      0        2 
  28  chr28_1223129     ZGre    T    C        0      0        2 
  28  chr28_1223129     ZHar    T    C        0      0        2 
  28  chr28_1223129   Sample    T    C        0      0        2 
  28  chr28_1225462     AAsi    C    G        0      0        2 
  28  chr28_1225462     AKia    C    G        0      0        2 
  28  chr28_1225462     AOna    C    G        0      0        2 
  28  chr28_1225462     ASom    C    G        0      0        2 
  28  chr28_1225462     HCab    C    G        0      0        2 
  28  chr28_1225462     HPrz    C    G        0      0        2 
  28  chr28_1225462     ZBoe    C    G        0      0        2 
  28  chr28_1225462     ZGre    C    G        0      0        2 
  28  chr28_1225462     ZHar    C    G        1      2        2 
  28  chr28_1225462   Sample    C    G        0      0        2 
  28  chr28_1231907     AAsi    A    G        0      0        2 
  28  chr28_1231907     AKia    A    G        0      0        2 
  28  chr28_1231907     AOna    A    G        0      0        2 
  28  chr28_1231907     ASom    A    G        0      0        2 
  28  chr28_1231907     HCab    A    G        0      0        2 
  28  chr28_1231907     HPrz    A    G        0      0        2 
  28  chr28_1231907     ZBoe    A    G        0      0        2 
  28  chr28_1231907     ZGre    A    G        0      0        2 
  28  chr28_1231907     ZHar    A    G        1      2        2 
  28  chr28_1231907   Sample    A    G        0      0        2 
  28  chr28_1233109     AAsi    A    G        0      0        2 
  28  chr28_1233109     AKia    A    G        1      2        2 
  28  chr28_1233109     AOna    A    G        1      2        2 
  28  chr28_1233109     ASom    A    G        0      0        2 
  28  chr28_1233109     HCab    A    G        0      0        2 
  28  chr28_1233109     HPrz    A    G        0      0        2 
  28  chr28_1233109     ZBoe    A    G        0      0        2 
  28  chr28_1233109     ZGre    A    G        0      0        2 
  28  chr28_1233109     ZHar    A    G        0      0        2 
  28  chr28_1233109   Sample    A    G        0      0        2 
  28  chr28_1233325     AAsi    A    G        0      0        2 
  28  chr28_1233325     AKia    A    G        0      0        2 
  28  chr28_1233325     AOna    A    G        0      0        2 
  28  chr28_1233325     ASom    A    G        0      0        2 
  28  chr28_1233325     HCab    A    G        0      0        2 
  28  chr28_1233325     HPrz    A    G        0      0        2 
  28  chr28_1233325     ZBoe    A    G      0.5      1        2 
  28  chr28_1233325     ZGre    A    G        0      0        2 
  28  chr28_1233325     ZHar    A    G        0      0        2 
  28  chr28_1233325   Sample    A    G        0      0        2 
  28  chr28_1250641     AAsi    A    C        0      0        2 
  28  chr28_1250641     AKia    A    C        0      0        2 
  28  chr28_1250641     AOna    A    C        0      0        2 
  28  chr28_1250641     ASom    A    C        0      0        2 
  28  chr28_1250641     HCab    A    C        1      2        2 
  28  chr28_1250641     HPrz    A    C        1      2        2 
  28  chr28_1250641     ZBoe    A    C        0      0        2 
  28  chr28_1250641     ZGre    A    C        0      0        2 
  28  chr28_1250641     ZHar    A    C        0      0        2 
  28  chr28_1250641   Sample    A    C        1      2        2 
  28  chr28_1256456     AAsi    A    G        0      0        2 
  28  chr28_1256456     AKia    A    G        0      0        2 
  28  chr28_1256456     AOna    A    G        0      0        2 
  28  chr28_1256456     ASom    A    G        0      0        2 
  28  chr28_1256456     HCab    A    G        1      2        2 
  28  chr28_1256456     HPrz    A    G        1      2        2 
  28  chr28_1256456     ZBoe    A    G        0      0        2 
  28  chr28_1256456     ZGre    A    G        0      0        2 
  28  chr28_1256456     ZHar    A    G        0      0        2 
  28  chr28_1256456   Sample    A    G        1      2        2 
  28  chr28_1259247     AAsi    T    C        0      0        2 
  28  chr28_1259247     AKia    T    C        0      0        2 
  28  chr28_1259247     AOna    T    C        0      0        2 
  28  chr28_1259247     ASom    T    C        0      0        2 
  28  chr28_1259247     HCab    T    C        1      2        2 
  28  chr28_1259247     HPrz    T    C        1      2        2 
  28  chr28_1259247     ZBoe    T    C        0      0        2 
  28  chr28_1259247     ZGre    T    C        0      0        2 
  28  chr28_1259247     ZHar    T    C        0      0        2 
  28  chr28_1259247   Sample    T    C        1      2        2 
  28  chr28_1265832     AAsi    G    T        0      0        2 
  28  chr28_1265832     AKia    G    T        0      0        2 
  28  chr28_1265832     AOna    G    T        0      0        2 
  28  chr28_1265832     ASom    G    T        0      0        2 
  28  chr28_1265832     HCab    G    T        1      2        2 
  28  chr28_1265832     HPrz    G    T        1      2        2 
  28  chr28_1265832     ZBoe    G    T        0      0        2 
  28  chr28_1265832     ZGre    G    T        0      0        2 
  28  chr28_1265832     ZHar    G    T        0      0        2 
  28  chr28_1265832   Sample    G    T        1      2        2 
  28  chr28_1266780     AAsi    C    T        0      0        2 
  28  chr28_1266780     AKia    C    T        0      0        2 
  28  chr28_1266780     AOna    C    T        0      0        2 
  28  chr28_1266780     ASom    C    T        0      0        2 
  28  chr28_1266780     HCab    C    T        0      0        2 
  28  chr28_1266780     HPrz    C    T      0.5      1        2 
  28  chr28_1266780     ZBoe    C    T        0      0        2 
  28  chr28_1266780     ZGre    C    T        0      0        2 
  28  chr28_1266780     ZHar    C    T        0      0        2 
  28  chr28_1266780   Sample    C    T        0      0        2 
  28  chr28_1285702     AAsi    T    C        0      0        2 
  28  chr28_1285702     AKia    T    C        0      0        2 
  28  chr28_1285702     AOna    T    C        0      0        2 
  28  chr28_1285702     ASom    T    C        1      2        2 
  28  chr28_1285702     HCab    T    C        0      0        2 
  28  chr28_1285702     HPrz    T    C        0      0        2 
  28  chr28_1285702     ZBoe    T    C        0      0        2 
  28  chr28_1285702     ZGre    T    C        0      0        2 
  28  chr28_1285702     ZHar    T    C        0      0        2 
  28  chr28_1285702   Sample    T    C        0      0        2 
  28  chr28_1287899     AAsi    T    C        0      0        2 
  28  chr28_1287899     AKia    T    C        1      2        2 
  28  chr28_1287899     AOna    T    C        1      2        2 
  28  chr28_1287899     ASom    T    C        0      0        2 
  28  chr28_1287899     HCab    T    C        0      0        2 
  28  chr28_1287899     HPrz    T    C        0      0        2 
  28  chr28_1287899     ZBoe    T    C        0      0        2 
  28  chr28_1287899     ZGre    T    C        0      0        2 
  28  chr28_1287899     ZHar    T    C        0      0        2 
  28  chr28_1287899   Sample    T    C        0      0        2 
  28  chr28_1294295     AAsi    G    A        0      0        2 
  28  chr28_1294295     AKia    G    A        0      0        2 
  28  chr28_1294295     AOna    G    A        0      0        2 
  28  chr28_1294295     ASom    G    A        0      0        2 
  28  chr28_1294295     HCab    G    A      0.5      1        2 
  28  chr28_1294295     HPrz    G    A        0      0        2 
  28  chr28_1294295     ZBoe    G    A        0      0        2 
  28  chr28_1294295     ZGre    G    A        0      0        2 
  28  chr28_1294295     ZHar    G    A        0      0        2 
  28  chr28_1294295   Sample    G    A        0      0        2 
  28  chr28_1299736     AAsi    G    T        0      0        2 
  28  chr28_1299736     AKia    G    T        0      0        2 
  28  chr28_1299736     AOna    G    T        0      0        2 
  28  chr28_1299736     ASom    G    T        0      0        2 
  28  chr28_1299736     HCab    G    T        1      2        2 
  28  chr28_1299736     HPrz    G    T        1      2        2 
  28  chr28_1299736     ZBoe    G    T        1      2        2 
  28  chr28_1299736     ZGre    G    T        0      0        2 
  28  chr28_1299736     ZHar    G    T        0      0        2 
  28  chr28_1299736   Sample    G    T        1      2        2 
  28  chr28_1303517     AAsi    T    G        0      0        2 
  28  chr28_1303517     AKia    T    G        0      0        2 
  28  chr28_1303517     AOna    T    G        0      0        2 
  28  chr28_1303517     ASom    T    G        0      0        2 
  28  chr28_1303517     HCab    T    G        1      2        2 
  28  chr28_1303517     HPrz    T    G        1      2        2 
  28  chr28_1303517     ZBoe    T    G        0      0        2 
  28  chr28_1303517     ZGre    T    G        0      0        2 
  28  chr28_1303517     ZHar    T    G        0      0        2 
  28  chr28_1303517   Sample    T    G        1      2        2 
  28  chr28_1308963     AAsi    A    G        1      2        2 
  28  chr28_1308963     AKia    A    G        0      0        2 
  28  chr28_1308963     AOna    A    G        0      0        2 
  28  chr28_1308963     ASom    A    G        0      0        2 
  28  chr28_1308963     HCab    A    G        0      0        2 
  28  chr28_1308963     HPrz    A    G        0      0        2 
  28  chr28_1308963     ZBoe    A    G        0      0        2 
  28  chr28_1308963     ZGre    A    G        0      0        2 
  28  chr28_1308963     ZHar    A    G        0      0        2 
  28  chr28_1308963   Sample    A    G        0      0        2 
  28  chr28_1317410     AAsi    G    A        0      0        2 
  28  chr28_1317410     AKia    G    A        0      0        2 
  28  chr28_1317410     AOna    G    A        0      0        2 
  28  chr28_1317410     ASom    G    A        0      0        2 
  28  chr28_1317410     HCab    G    A        0      0        2 
  28  chr28_1317410     HPrz    G    A        0      0        2 
  28  chr28_1317410     ZBoe    G    A        0      0        2 
  28  chr28_1317410     ZGre    G    A        0      0        2 
  28  chr28_1317410     ZHar    G    A        1      2        2 
  28  chr28_1317410   Sample    G    A        0      0        2 
  28  chr28_1319860     AAsi    C    T        0      0        2 
  28  chr28_1319860     AKia    C    T        0      0        2 
  28  chr28_1319860     AOna    C    T        0      0        2 
  28  chr28_1319860     ASom    C    T        0      0        2 
  28  chr28_1319860     HCab    C    T        1      2        2 
  28  chr28_1319860     HPrz    C    T        1      2        2 
  28  chr28_1319860     ZBoe    C    T        0      0        2 
  28  chr28_1319860     ZGre    C    T        0      0        2 
  28  chr28_1319860     ZHar    C    T        0      0        2 
  28  chr28_1319860   Sample    C    T        1      2        2 
  28  chr28_1320638     AAsi    T    C        0      0        2 
  28  chr28_1320638     AKia    T    C        0      0        2 
  28  chr28_1320638     AOna    T    C        0      0        2 
  28  chr28_1320638     ASom    T    C        0      0        2 
  28  chr28_1320638     HCab    T    C        0      0        2 
  28  chr28_1320638     HPrz    T    C        0      0        2 
  28  chr28_1320638     ZBoe    T    C        0      0        2 
  28  chr28_1320638     ZGre    T    C        1      2        2 
  28  chr28_1320638     ZHar    T    C        0      0        2 
  28  chr28_1320638   Sample    T    C        0      0        2 
  28  chr28_1328302     AAsi    C    T        0      0        2 
  28  chr28_1328302     AKia    C    T        0      0        2 
  28  chr28_1328302     AOna    C    T        0      0        2 
  28  chr28_1328302     ASom    C    T        0      0        2 
  28  chr28_1328302     HCab    C    T        1      2        2 
  28  chr28_1328302     HPrz    C    T        1      2        2 
  28  chr28_1328302     ZBoe    C    T        0      0        2 
  28  chr28_1328302     ZGre    C    T        0      0        2 
  28  chr28_1328302     ZHar    C    T        0      0        2 
  28  chr28_1328302   Sample    C    T        1      2        2 
  28  chr28_1332665     AAsi    A    G        0      0        2 
  28  chr28_1332665     AKia    A    G        0      0        2 
  28  chr28_1332665     AOna    A    G        0      0        2 
  28  chr28_1332665     ASom    A    G        0      0        2 
  28  chr28_1332665     HCab    A    G      0.5      1        2 
  28  chr28_1332665     HPrz    A    G        0      0        2 
  28  chr28_1332665     ZBoe    A    G        0      0        2 
  28  chr28_1332665     ZGre    A    G        0      0        2 
  28  chr28_1332665     ZHar    A    G        0      0        2 
  28  chr28_1332665   Sample    A    G        0      0        2 
  28  chr28_1344767     AAsi    T    C        0      0        2 
  28  chr28_1344767     AKia    T    C        0      0        2 
  28  chr28_1344767     AOna    T    C        0      0        2 
  28  chr28_1344767     ASom    T    C        0      0        2 
  28  chr28_1344767     HCab    T    C        1      2        2 
  28  chr28_1344767     HPrz    T    C        1      2        2 
  28  chr28_1344767     ZBoe    T    C        0      0        2 
  28  chr28_1344767     ZGre    T    C        0      0        2 
  28  chr28_1344767     ZHar    T    C        0      0        2 
  28  chr28_1344767   Sample    T    C        1      2        2 
  28  chr28_1352726     AAsi    C    T        0      0        2 
  28  chr28_1352726     AKia    C    T        0      0        2 
  28  chr28_1352726     AOna    C    T        0      0        2 
  28  chr28_1352726     ASom    C    T        0      0        2 
  28  chr28_1352726     HCab    C    T        0      0        2 
  28  chr28_1352726     HPrz    C    T        0      0        2 
  28  chr28_1352726     ZBoe    C    T      0.5      1        2 
  28  chr28_1352726     ZGre    C    T        0      0        2 
  28  chr28_1352726     ZHar    C    T        0      0        2 
  28  chr28_1352726   Sample    C    T        0      0        2 
  28  chr28_1356024     AAsi    G    A        0      0        2 
  28  chr28_1356024     AKia    G    A        0      0        2 
  28  chr28_1356024     AOna    G    A        0      0        2 
  28  chr28_1356024     ASom    G    A        0      0        2 
  28  chr28_1356024     HCab    G    A        1      2        2 
  28  chr28_1356024     HPrz    G    A        1      2        2 
  28  chr28_1356024     ZBoe    G    A        0      0        2 
  28  chr28_1356024     ZGre    G    A        0      0        2 
  28  chr28_1356024     ZHar    G    A        0      0        2 
  28  chr28_1356024   Sample    G    A        1      2        2 
  28  chr28_1361194     AAsi    G    C        0      0        2 
  28  chr28_1361194     AKia    G    C        0      0        2 
  28  chr28_1361194     AOna    G    C        0      0        2 
  28  chr28_1361194     ASom    G    C        0      0        2 
  28  chr28_1361194     HCab    G    C        0      0        2 
  28  chr28_1361194     HPrz    G    C        0      0        2 
  28  chr28_1361194     ZBoe    G    C        1      2        2 
  28  chr28_1361194     ZGre    G    C        0      0        2 
  28  chr28_1361194     ZHar    G    C        0      0        2 
  28  chr28_1361194   Sample    G    C        0      0        2 
  28  chr28_1361324     AAsi    G    A        0      0        2 
  28  chr28_1361324     AKia    G    A        0      0        2 
  28  chr28_1361324     AOna    G    A        0      0        2 
  28  chr28_1361324     ASom    G    A        0      0        2 
  28  chr28_1361324     HCab    G    A        1      2        2 
  28  chr28_1361324     HPrz    G    A        1      2        2 
  28  chr28_1361324     ZBoe    G    A        0      0        2 
  28  chr28_1361324     ZGre    G    A        0      0        2 
  28  chr28_1361324     ZHar    G    A        0      0        2 
  28  chr28_1361324   Sample    G    A        1      2        2 
  28  chr28_1368032     AAsi    C    T        0      0        2 
  28  chr28_1368032     AKia    C    T        0      0        2 
  28  chr28_1368032     AOna    C    T        0      0        2 
  28  chr28_1368032     ASom    C    T        0      0        2 
  28  chr28_1368032     HCab    C    T        0      0        2 
  28  chr28_1368032     HPrz    C    T        0      0        2 
  28  chr28_1368032     ZBoe    C    T      0.5      1        2 
  28  chr28_1368032     ZGre    C    T        0      0        2 
  28  chr28_1368032     ZHar    C    T        0      0        2 
  28  chr28_1368032   Sample    C    T        0      0        2 
  28  chr28_1369185     AAsi    G    C        1      2        2 
  28  chr28_1369185     AKia    G    C        0      0        2 
  28  chr28_1369185     AOna    G    C        0      0        2 
  28  chr28_1369185     ASom    G    C        1      2        2 
  28  chr28_1369185     HCab    G    C        0      0        2 
  28  chr28_1369185     HPrz    G    C        0      0        2 
  28  chr28_1369185     ZBoe    G    C        0      0        2 
  28  chr28_1369185     ZGre    G    C        0      0        2 
  28  chr28_1369185     ZHar    G    C        0      0        2 
  28  chr28_1369185   Sample    G    C        0      0        2 
  28  chr28_1370516     AAsi    G    A        0      0        2 
  28  chr28_1370516     AKia    G    A        0      0        2 
  28  chr28_1370516     AOna    G    A        0      0        2 
  28  chr28_1370516     ASom    G    A        0      0        2 
  28  chr28_1370516     HCab    G    A      0.5      1        2 
  28  chr28_1370516     HPrz    G    A        0      0        2 
  28  chr28_1370516     ZBoe    G    A        0      0        2 
  28  chr28_1370516     ZGre    G    A        0      0        2 
  28  chr28_1370516     ZHar    G    A        0      0        2 
  28  chr28_1370516   Sample    G    A        0      0        2 
  28  chr28_1381063     AAsi    T    C        0      0        2 
  28  chr28_1381063     AKia    T    C        0      0        2 
  28  chr28_1381063     AOna    T    C        0      0        2 
  28  chr28_1381063     ASom    T    C        0      0        2 
  28  chr28_1381063     HCab    T    C        0      0        2 
  28  chr28_1381063     HPrz    T    C        0      0        2 
  28  chr28_1381063     ZBoe    T    C        1      2        2 
  28  chr28_1381063     ZGre    T    C        0      0        2 
  28  chr28_1381063     ZHar    T    C        1      2        2 
  28  chr28_1381063   Sample    T    C        0      0        2 
  28  chr28_1386010     AAsi    T    G        0      0        2 
  28  chr28_1386010     AKia    T    G        0      0        2 
  28  chr28_1386010     AOna    T    G        0      0        2 
  28  chr28_1386010     ASom    T    G        0      0        2 
  28  chr28_1386010     HCab    T    G        1      2        2 
  28  chr28_1386010     HPrz    T    G        1      2        2 
  28  chr28_1386010     ZBoe    T    G        0      0        2 
  28  chr28_1386010     ZGre    T    G        0      0        2 
  28  chr28_1386010     ZHar    T    G        0      0        2 
  28  chr28_1386010   Sample    T    G        1      2        2 
  28  chr28_1389537     AAsi    G    A        0      0        2 
  28  chr28_1389537     AKia    G    A        0      0        2 
  28  chr28_1389537     AOna    G    A        0      0        2 
  28  chr28_1389537     ASom    G    A        0      0        2 
  28  chr28_1389537     HCab    G    A        1      2        2 
  28  chr28_1389537     HPrz    G    A        1      2        2 
  28  chr28_1389537     ZBoe    G    A        0      0        2 
  28  chr28_1389537     ZGre    G    A        0      0        2 
  28  chr28_1389537     ZHar    G    A        0      0        2 
  28  chr28_1389537   Sample    G    A        1      2        2 
  28  chr28_1392222     AAsi    A    G        0      0        2 
  28  chr28_1392222     AKia    A    G        0      0        2 
  28  chr28_1392222     AOna    A    G        0      0        2 
  28  chr28_1392222     ASom    A    G        0      0        2 
  28  chr28_1392222     HCab    A    G        1      2        2 
  28  chr28_1392222     HPrz    A    G        1      2        2 
  28  chr28_1392222     ZBoe    A    G        0      0        2 
  28  chr28_1392222     ZGre    A    G        0      0        2 
  28  chr28_1392222     ZHar    A    G        0      0        2 
  28  chr28_1392222   Sample    A    G        1      2        2 
  28  chr28_1395076     AAsi    T    C        0      0        2 
  28  chr28_1395076     AKia    T    C        0      0        2 
  28  chr28_1395076     AOna    T    C        0      0        2 
  28  chr28_1395076     ASom    T    C        0      0        2 
  28  chr28_1395076     HCab    T    C        1      2        2 
  28  chr28_1395076     HPrz    T    C        1      2        2 
  28  chr28_1395076     ZBoe    T    C        0      0        2 
  28  chr28_1395076     ZGre    T    C        0      0        2 
  28  chr28_1395076     ZHar    T    C        0      0        2 
  28  chr28_1395076   Sample    T    C        1      2        2 
  28  chr28_1395191     AAsi    G    A        0      0        2 
  28  chr28_1395191     AKia    G    A        0      0        2 
  28  chr28_1395191     AOna    G    A        0      0        2 
  28  chr28_1395191     ASom    G    A        0      0        2 
  28  chr28_1395191     HCab    G    A        1      2        2 
  28  chr28_1395191     HPrz    G    A        1      2        2 
  28  chr28_1395191     ZBoe    G    A        0      0        2 
  28  chr28_1395191     ZGre    G    A        0      0        2 
  28  chr28_1395191     ZHar    G    A        0      0        2 
  28  chr28_1395191   Sample    G    A        1      2        2 
  28  chr28_1400747     AAsi    G    A        0      0        2 
  28  chr28_1400747     AKia    G    A        0      0        2 
  28  chr28_1400747     AOna    G    A        0      0        2 
  28  chr28_1400747     ASom    G    A        0      0        2 
  28  chr28_1400747     HCab    G    A        1      2        2 
  28  chr28_1400747     HPrz    G    A        1      2        2 
  28  chr28_1400747     ZBoe    G    A        0      0        2 
  28  chr28_1400747     ZGre    G    A        0      0        2 
  28  chr28_1400747     ZHar    G    A        0      0        2 
  28  chr28_1400747   Sample    G    A        1      2        2 
  28  chr28_1401544     AAsi    T    C        0      0        2 
  28  chr28_1401544     AKia    T    C        0      0        2 
  28  chr28_1401544     AOna    T    C        0      0        2 
  28  chr28_1401544     ASom    T    C        0      0        2 
  28  chr28_1401544     HCab    T    C        0      0        2 
  28  chr28_1401544     HPrz    T    C      0.5      1        2 
  28  chr28_1401544     ZBoe    T    C        0      0        2 
  28  chr28_1401544     ZGre    T    C        0      0        2 
  28  chr28_1401544     ZHar    T    C        0      0        2 
  28  chr28_1401544   Sample    T    C        0      0        2 
  28  chr28_1406008     AAsi    G    T        0      0        2 
  28  chr28_1406008     AKia    G    T        0      0        2 
  28  chr28_1406008     AOna    G    T        0      0        2 
  28  chr28_1406008     ASom    G    T        0      0        2 
  28  chr28_1406008     HCab    G    T        0      0        2 
  28  chr28_1406008     HPrz    G    T        0      0        2 
  28  chr28_1406008     ZBoe    G    T        0      0        2 
  28  chr28_1406008     ZGre    G    T        1      2        2 
  28  chr28_1406008     ZHar    G    T        0      0        2 
  28  chr28_1406008   Sample    G    T        0      0        2 
  28  chr28_1406119     AAsi    A    C        1      2        2 
  28  chr28_1406119     AKia    A    C        0      0        2 
  28  chr28_1406119     AOna    A    C        0      0        2 
  28  chr28_1406119     ASom    A    C        1      2        2 
  28  chr28_1406119     HCab    A    C        0      0        2 
  28  chr28_1406119     HPrz    A    C        0      0        2 
  28  chr28_1406119     ZBoe    A    C        0      0        2 
  28  chr28_1406119     ZGre    A    C        0      0        2 
  28  chr28_1406119     ZHar    A    C        0      0        2 
  28  chr28_1406119   Sample    A    C        0      0        2 
  28  chr28_1421981     AAsi    G    A        0      0        2 
  28  chr28_1421981     AKia    G    A        0      0        2 
  28  chr28_1421981     AOna    G    A        0      0        2 
  28  chr28_1421981     ASom    G    A        0      0        2 
  28  chr28_1421981     HCab    G    A        1      2        2 
  28  chr28_1421981     HPrz    G    A        1      2        2 
  28  chr28_1421981     ZBoe    G    A        0      0        2 
  28  chr28_1421981     ZGre    G    A        0      0        2 
  28  chr28_1421981     ZHar    G    A        0      0        2 
  28  chr28_1421981   Sample    G    A        1      2        2 
  28  chr28_1424466     AAsi    T    A        0      0        2 
  28  chr28_1424466     AKia    T    A        0      0        2 
  28  chr28_1424466     AOna    T    A        0      0        2 
  28  chr28_1424466     ASom    T    A        0      0        2 
  28  chr28_1424466     HCab    T    A        0      0        2 
  28  chr28_1424466     HPrz    T    A        0      0        2 
  28  chr28_1424466     ZBoe    T    A        0      0        2 
  28  chr28_1424466     ZGre    T    A        1      2        2 
  28  chr28_1424466     ZHar    T    A        0      0        2 
  28  chr28_1424466   Sample    T    A        0      0        2 
  28  chr28_1425610     AAsi    A    T        0      0        2 
  28  chr28_1425610     AKia    A    T        0      0        2 
  28  chr28_1425610     AOna    A    T        0      0        2 
  28  chr28_1425610     ASom    A    T        0      0        2 
  28  chr28_1425610     HCab    A    T        0      0        2 
  28  chr28_1425610     HPrz    A    T        0      0        2 
  28  chr28_1425610     ZBoe    A    T        0      0        2 
  28  chr28_1425610     ZGre    A    T        1      2        2 
  28  chr28_1425610     ZHar    A    T        0      0        2 
  28  chr28_1425610   Sample    A    T        0      0        2 
  28  chr28_1430276     AAsi    T    C        0      0        2 
  28  chr28_1430276     AKia    T    C        0      0        2 
  28  chr28_1430276     AOna    T    C        0      0        2 
  28  chr28_1430276     ASom    T    C        0      0        2 
  28  chr28_1430276     HCab    T    C        1      2        2 
  28  chr28_1430276     HPrz    T    C        1      2        2 
  28  chr28_1430276     ZBoe    T    C        0      0        2 
  28  chr28_1430276     ZGre    T    C        0      0        2 
  28  chr28_1430276     ZHar    T    C        0      0        2 
  28  chr28_1430276   Sample    T    C        1      2        2 
  28  chr28_1434600     AAsi    G    A        0      0        2 
  28  chr28_1434600     AKia    G    A        0      0        2 
  28  chr28_1434600     AOna    G    A        0      0        2 
  28  chr28_1434600     ASom    G    A        0      0        2 
  28  chr28_1434600     HCab    G    A        1      2        2 
  28  chr28_1434600     HPrz    G    A        1      2        2 
  28  chr28_1434600     ZBoe    G    A        0      0        2 
  28  chr28_1434600     ZGre    G    A        0      0        2 
  28  chr28_1434600     ZHar    G    A        0      0        2 
  28  chr28_1434600   Sample    G    A        1      2        2 
  28  chr28_1443017     AAsi    G    A        0      0        2 
  28  chr28_1443017     AKia    G    A        0      0        2 
  28  chr28_1443017     AOna    G    A        0      0        2 
  28  chr28_1443017     ASom    G    A        0      0        2 
  28  chr28_1443017     HCab    G    A        0      0        2 
  28  chr28_1443017     HPrz    G    A        0      0        2 
  28  chr28_1443017     ZBoe    G    A        1      2        2 
  28  chr28_1443017     ZGre    G    A        0      0        2 
  28  chr28_1443017     ZHar    G    A        0      0        2 
  28  chr28_1443017   Sample    G    A        0      0        2 
  28  chr28_1443396     AAsi    C    A        0      0        2 
  28  chr28_1443396     AKia    C    A        0      0        2 
  28  chr28_1443396     AOna    C    A        0      0        2 
  28  chr28_1443396     ASom    C    A        0      0        2 
  28  chr28_1443396     HCab    C    A        1      2        2 
  28  chr28_1443396     HPrz    C    A        1      2        2 
  28  chr28_1443396     ZBoe    C    A        0      0        2 
  28  chr28_1443396     ZGre    C    A        0      0        2 
  28  chr28_1443396     ZHar    C    A        0      0        2 
  28  chr28_1443396   Sample    C    A        1      2        2 
  28  chr28_1444909     AAsi    C    G        0      0        2 
  28  chr28_1444909     AKia    C    G        0      0        2 
  28  chr28_1444909     AOna    C    G        0      0        2 
  28  chr28_1444909     ASom    C    G        0      0        2 
  28  chr28_1444909     HCab    C    G        1      2        2 
  28  chr28_1444909     HPrz    C    G        1      2        2 
  28  chr28_1444909     ZBoe    C    G        0      0        2 
  28  chr28_1444909     ZGre    C    G        0      0        2 
  28  chr28_1444909     ZHar    C    G        0      0        2 
  28  chr28_1444909   Sample    C    G        1      2        2 
  28  chr28_1445159     AAsi    T    C        0      0        2 
  28  chr28_1445159     AKia    T    C        0      0        2 
  28  chr28_1445159     AOna    T    C        1      2        2 
  28  chr28_1445159     ASom    T    C        0      0        2 
  28  chr28_1445159     HCab    T    C        0      0        2 
  28  chr28_1445159     HPrz    T    C        0      0        2 
  28  chr28_1445159     ZBoe    T    C        0      0        2 
  28  chr28_1445159     ZGre    T    C        0      0        2 
  28  chr28_1445159     ZHar    T    C        0      0        2 
  28  chr28_1445159   Sample    T    C        0      0        2 
  28  chr28_1445287     AAsi    T    C        0      0        2 
  28  chr28_1445287     AKia    T    C        0      0        2 
  28  chr28_1445287     AOna    T    C        0      0        2 
  28  chr28_1445287     ASom    T    C        0      0        2 
  28  chr28_1445287     HCab    T    C        0      0        2 
  28  chr28_1445287     HPrz    T    C        0      0        2 
  28  chr28_1445287     ZBoe    T    C        1      2        2 
  28  chr28_1445287     ZGre    T    C        1      2        2 
  28  chr28_1445287     ZHar    T    C        1      2        2 
  28  chr28_1445287   Sample    T    C        0      0        2 
  28  chr28_1453374     AAsi    C    A        0      0        2 
  28  chr28_1453374     AKia    C    A        0      0        2 
  28  chr28_1453374     AOna    C    A        0      0        2 
  28  chr28_1453374     ASom    C    A        0      0        2 
  28  chr28_1453374     HCab    C    A        0      0        2 
  28  chr28_1453374     HPrz    C    A        0      0        2 
  28  chr28_1453374     ZBoe    C    A        0      0        2 
  28  chr28_1453374     ZGre    C    A        1      2        2 
  28  chr28_1453374     ZHar    C    A        0      0        2 
  28  chr28_1453374   Sample    C    A        0      0        2 
  28  chr28_1472541     AAsi    C    A        0      0        2 
  28  chr28_1472541     AKia    C    A        0      0        2 
  28  chr28_1472541     AOna    C    A        0      0        2 
  28  chr28_1472541     ASom    C    A        1      2        2 
  28  chr28_1472541     HCab    C    A        0      0        2 
  28  chr28_1472541     HPrz    C    A        0      0        2 
  28  chr28_1472541     ZBoe    C    A        0      0        2 
  28  chr28_1472541     ZGre    C    A        0      0        2 
  28  chr28_1472541     ZHar    C    A        0      0        2 
  28  chr28_1472541   Sample    C    A        0      0        2 
  28  chr28_1473617     AAsi    T    C        0      0        2 
  28  chr28_1473617     AKia    T    C        0      0        2 
  28  chr28_1473617     AOna    T    C        0      0        2 
  28  chr28_1473617     ASom    T    C        0      0        2 
  28  chr28_1473617     HCab    T    C        0      0        2 
  28  chr28_1473617     HPrz    T    C        0      0        2 
  28  chr28_1473617     ZBoe    T    C        0      0        2 
  28  chr28_1473617     ZGre    T    C        1      2        2 
  28  chr28_1473617     ZHar    T    C        0      0        2 
  28  chr28_1473617   Sample    T    C        1      2        2 
  28  chr28_1489032     AAsi    T    C        1      2        2 
  28  chr28_1489032     AKia    T    C        0      0        2 
  28  chr28_1489032     AOna    T    C        0      0        2 
  28  chr28_1489032     ASom    T    C        1      2        2 
  28  chr28_1489032     HCab    T    C        0      0        2 
  28  chr28_1489032     HPrz    T    C        0      0        2 
  28  chr28_1489032     ZBoe    T    C        0      0        2 
  28  chr28_1489032     ZGre    T    C        0      0        2 
  28  chr28_1489032     ZHar    T    C        0      0        2 
  28  chr28_1489032   Sample    T    C        0      0        2 
  28  chr28_1492702     AAsi    G    A        0      0        2 
  28  chr28_1492702     AKia    G    A        0      0        2 
  28  chr28_1492702     AOna    G    A        0      0        2 
  28  chr28_1492702     ASom    G    A        0      0        2 
  28  chr28_1492702     HCab    G    A        1      2        2 
  28  chr28_1492702     HPrz    G    A        1      2        2 
  28  chr28_1492702     ZBoe    G    A        0      0        2 
  28  chr28_1492702     ZGre    G    A        0      0        2 
  28  chr28_1492702     ZHar    G    A        0      0        2 
  28  chr28_1492702   Sample    G    A        1      2        2 
  28  chr28_1493740     AAsi    G    A        0      0        2 
  28  chr28_1493740     AKia    G    A        0      0        2 
  28  chr28_1493740     AOna    G    A        0      0        2 
  28  chr28_1493740     ASom    G    A        0      0        2 
  28  chr28_1493740     HCab    G    A        0      0        2 
  28  chr28_1493740     HPrz    G    A        0      0        2 
  28  chr28_1493740     ZBoe    G    A        1      2        2 
  28  chr28_1493740     ZGre    G    A        0      0        2 
  28  chr28_1493740     ZHar    G    A        0      0        2 
  28  chr28_1493740   Sample    G    A        0      0        2 
  28  chr28_1512871     AAsi    G    T        0      0        2 
  28  chr28_1512871     AKia    G    T        0      0        2 
  28  chr28_1512871     AOna    G    T        0      0        2 
  28  chr28_1512871     ASom    G    T        0      0        2 
  28  chr28_1512871     HCab    G    T        1      2        2 
  28  chr28_1512871     HPrz    G    T        1      2        2 
  28  chr28_1512871     ZBoe    G    T        0      0        2 
  28  chr28_1512871     ZGre    G    T        0      0        2 
  28  chr28_1512871     ZHar    G    T        0      0        2 
  28  chr28_1512871   Sample    G    T        1      2        2 
  28  chr28_1513854     AAsi    A    G        0      0        2 
  28  chr28_1513854     AKia    A    G        0      0        2 
  28  chr28_1513854     AOna    A    G        0      0        2 
  28  chr28_1513854     ASom    A    G        0      0        2 
  28  chr28_1513854     HCab    A    G        1      2        2 
  28  chr28_1513854     HPrz    A    G        1      2        2 
  28  chr28_1513854     ZBoe    A    G        0      0        2 
  28  chr28_1513854     ZGre    A    G        0      0        2 
  28  chr28_1513854     ZHar    A    G        0      0        2 
  28  chr28_1513854   Sample    A    G        1      2        2 
  28  chr28_1518787     AAsi    G    A        0      0        2 
  28  chr28_1518787     AKia    G    A        0      0        2 
  28  chr28_1518787     AOna    G    A        0      0        2 
  28  chr28_1518787     ASom    G    A        0      0        2 
  28  chr28_1518787     HCab    G    A        0      0        2 
  28  chr28_1518787     HPrz    G    A        0      0        2 
  28  chr28_1518787     ZBoe    G    A        0      0        2 
  28  chr28_1518787     ZGre    G    A        0      0        2 
  28  chr28_1518787     ZHar    G    A        1      2        2 
  28  chr28_1518787   Sample    G    A        0      0        2 
  28  chr28_1525017     AAsi    A    G        0      0        2 
  28  chr28_1525017     AKia    A    G        0      0        2 
  28  chr28_1525017     AOna    A    G        0      0        2 
  28  chr28_1525017     ASom    A    G        0      0        2 
  28  chr28_1525017     HCab    A    G        0      0        2 
  28  chr28_1525017     HPrz    A    G        0      0        2 
  28  chr28_1525017     ZBoe    A    G      0.5      1        2 
  28  chr28_1525017     ZGre    A    G        0      0        2 
  28  chr28_1525017     ZHar    A    G        0      0        2 
  28  chr28_1525017   Sample    A    G        0      0        2 
  28  chr28_1531814     AAsi    T    A        0      0        2 
  28  chr28_1531814     AKia    T    A        0      0        2 
  28  chr28_1531814     AOna    T    A        0      0        2 
  28  chr28_1531814     ASom    T    A        0      0        2 
  28  chr28_1531814     HCab    T    A        1      2        2 
  28  chr28_1531814     HPrz    T    A        1      2        2 
  28  chr28_1531814     ZBoe    T    A        0      0        2 
  28  chr28_1531814     ZGre    T    A        0      0        2 
  28  chr28_1531814     ZHar    T    A        0      0        2 
  28  chr28_1531814   Sample    T    A        1      2        2 
  28  chr28_1532272     AAsi    T    G        1      2        2 
  28  chr28_1532272     AKia    T    G        0      0        2 
  28  chr28_1532272     AOna    T    G        0      0        2 
  28  chr28_1532272     ASom    T    G        0      0        2 
  28  chr28_1532272     HCab    T    G        0      0        2 
  28  chr28_1532272     HPrz    T    G        0      0        2 
  28  chr28_1532272     ZBoe    T    G        0      0        2 
  28  chr28_1532272     ZGre    T    G        0      0        2 
  28  chr28_1532272     ZHar    T    G        0      0        2 
  28  chr28_1532272   Sample    T    G        0      0        2 
  28  chr28_1543186     AAsi    T    A        1      2        2 
  28  chr28_1543186     AKia    T    A        1      2        2 
  28  chr28_1543186     AOna    T    A        1      2        2 
  28  chr28_1543186     ASom    T    A        1      2        2 
  28  chr28_1543186     HCab    T    A        0      0        2 
  28  chr28_1543186     HPrz    T    A        0      0        2 
  28  chr28_1543186     ZBoe    T    A        0      0        2 
  28  chr28_1543186     ZGre    T    A        0      0        2 
  28  chr28_1543186     ZHar    T    A        0      0        2 
  28  chr28_1543186   Sample    T    A        0      0        2 
  28  chr28_1558763     AAsi    A    G        0      0        2 
  28  chr28_1558763     AKia    A    G        1      2        2 
  28  chr28_1558763     AOna    A    G        1      2        2 
  28  chr28_1558763     ASom    A    G        0      0        2 
  28  chr28_1558763     HCab    A    G        0      0        2 
  28  chr28_1558763     HPrz    A    G        0      0        2 
  28  chr28_1558763     ZBoe    A    G        0      0        2 
  28  chr28_1558763     ZGre    A    G        0      0        2 
  28  chr28_1558763     ZHar    A    G        0      0        2 
  28  chr28_1558763   Sample    A    G        0      0        2 
  28  chr28_1563869     AAsi    T    C        1      2        2 
  28  chr28_1563869     AKia    T    C        1      2        2 
  28  chr28_1563869     AOna    T    C        1      2        2 
  28  chr28_1563869     ASom    T    C        1      2        2 
  28  chr28_1563869     HCab    T    C        0      0        2 
  28  chr28_1563869     HPrz    T    C        0      0        2 
  28  chr28_1563869     ZBoe    T    C        0      0        2 
  28  chr28_1563869     ZGre    T    C        0      0        2 
  28  chr28_1563869     ZHar    T    C        0      0        2 
  28  chr28_1563869   Sample    T    C        0      0        2 
  28  chr28_1564130     AAsi    G    A        0      0        2 
  28  chr28_1564130     AKia    G    A        0      0        2 
  28  chr28_1564130     AOna    G    A        0      0        2 
  28  chr28_1564130     ASom    G    A        0      0        2 
  28  chr28_1564130     HCab    G    A        0      0        2 
  28  chr28_1564130     HPrz    G    A        0      0        2 
  28  chr28_1564130     ZBoe    G    A        1      2        2 
  28  chr28_1564130     ZGre    G    A        0      0        2 
  28  chr28_1564130     ZHar    G    A        0      0        2 
  28  chr28_1564130   Sample    G    A        0      0        2 
  28  chr28_1564693     AAsi    C    T        0      0        2 
  28  chr28_1564693     AKia    C    T        0      0        2 
  28  chr28_1564693     AOna    C    T        0      0        2 
  28  chr28_1564693     ASom    C    T        0      0        2 
  28  chr28_1564693     HCab    C    T        1      2        2 
  28  chr28_1564693     HPrz    C    T        1      2        2 
  28  chr28_1564693     ZBoe    C    T        0      0        2 
  28  chr28_1564693     ZGre    C    T        0      0        2 
  28  chr28_1564693     ZHar    C    T        0      0        2 
  28  chr28_1564693   Sample    C    T        1      2        2 
  28  chr28_1565437     AAsi    A    C        0      0        2 
  28  chr28_1565437     AKia    A    C        0      0        2 
  28  chr28_1565437     AOna    A    C        0      0        2 
  28  chr28_1565437     ASom    A    C        0      0        2 
  28  chr28_1565437     HCab    A    C        1      2        2 
  28  chr28_1565437     HPrz    A    C        1      2        2 
  28  chr28_1565437     ZBoe    A    C        0      0        2 
  28  chr28_1565437     ZGre    A    C        0      0        2 
  28  chr28_1565437     ZHar    A    C        0      0        2 
  28  chr28_1565437   Sample    A    C        1      2        2 
  28  chr28_1566891     AAsi    C    T        0      0        2 
  28  chr28_1566891     AKia    C    T        0      0        2 
  28  chr28_1566891     AOna    C    T        0      0        2 
  28  chr28_1566891     ASom    C    T        0      0        2 
  28  chr28_1566891     HCab    C    T        0      0        2 
  28  chr28_1566891     HPrz    C    T        0      0        2 
  28  chr28_1566891     ZBoe    C    T        0      0        2 
  28  chr28_1566891     ZGre    C    T        1      2        2 
  28  chr28_1566891     ZHar    C    T        1      2        2 
  28  chr28_1566891   Sample    C    T        0      0        2 
  28  chr28_1569942     AAsi    G    C        0      0        2 
  28  chr28_1569942     AKia    G    C        0      0        2 
  28  chr28_1569942     AOna    G    C        0      0        2 
  28  chr28_1569942     ASom    G    C        1      2        2 
  28  chr28_1569942     HCab    G    C        0      0        2 
  28  chr28_1569942     HPrz    G    C        0      0        2 
  28  chr28_1569942     ZBoe    G    C        0      0        2 
  28  chr28_1569942     ZGre    G    C        0      0        2 
  28  chr28_1569942     ZHar    G    C        0      0        2 
  28  chr28_1569942   Sample    G    C        0      0        2 
  28  chr28_1572993     AAsi    C    T        0      0        2 
  28  chr28_1572993     AKia    C    T        0      0        2 
  28  chr28_1572993     AOna    C    T        0      0        2 
  28  chr28_1572993     ASom    C    T        0      0        2 
  28  chr28_1572993     HCab    C    T        0      0        2 
  28  chr28_1572993     HPrz    C    T        0      0        2 
  28  chr28_1572993     ZBoe    C    T        1      2        2 
  28  chr28_1572993     ZGre    C    T        0      0        2 
  28  chr28_1572993     ZHar    C    T        0      0        2 
  28  chr28_1572993   Sample    C    T        0      0        2 
  28  chr28_1576260     AAsi    C    T        0      0        2 
  28  chr28_1576260     AKia    C    T        0      0        2 
  28  chr28_1576260     AOna    C    T        0      0        2 
  28  chr28_1576260     ASom    C    T        0      0        2 
  28  chr28_1576260     HCab    C    T        0      0        2 
  28  chr28_1576260     HPrz    C    T        0      0        2 
  28  chr28_1576260     ZBoe    C    T        0      0        2 
  28  chr28_1576260     ZGre    C    T        0      0        2 
  28  chr28_1576260     ZHar    C    T        1      2        2 
  28  chr28_1576260   Sample    C    T        0      0        2 
  28  chr28_1579963     AAsi    C    G        1      2        2 
  28  chr28_1579963     AKia    C    G        1      2        2 
  28  chr28_1579963     AOna    C    G        1      2        2 
  28  chr28_1579963     ASom    C    G        1      2        2 
  28  chr28_1579963     HCab    C    G        0      0        2 
  28  chr28_1579963     HPrz    C    G        0      0        2 
  28  chr28_1579963     ZBoe    C    G        1      2        2 
  28  chr28_1579963     ZGre    C    G        0      0        2 
  28  chr28_1579963     ZHar    C    G        0      0        2 
  28  chr28_1579963   Sample    C    G        0      0        2 
  28  chr28_1581996     AAsi    C    A        1      2        2 
  28  chr28_1581996     AKia    C    A        0      0        2 
  28  chr28_1581996     AOna    C    A        0      0        2 
  28  chr28_1581996     ASom    C    A        0      0        2 
  28  chr28_1581996     HCab    C    A        0      0        2 
  28  chr28_1581996     HPrz    C    A        0      0        2 
  28  chr28_1581996     ZBoe    C    A        0      0        2 
  28  chr28_1581996     ZGre    C    A        0      0        2 
  28  chr28_1581996     ZHar    C    A        0      0        2 
  28  chr28_1581996   Sample    C    A        0      0        2 
  28  chr28_1597985     AAsi    A    T        1      2        2 
  28  chr28_1597985     AKia    A    T        0      0        2 
  28  chr28_1597985     AOna    A    T        0      0        2 
  28  chr28_1597985     ASom    A    T        1      2        2 
  28  chr28_1597985     HCab    A    T        0      0        2 
  28  chr28_1597985     HPrz    A    T        0      0        2 
  28  chr28_1597985     ZBoe    A    T        0      0        2 
  28  chr28_1597985     ZGre    A    T        0      0        2 
  28  chr28_1597985     ZHar    A    T        0      0        2 
  28  chr28_1597985   Sample    A    T        0      0        2 
  28  chr28_1600282     AAsi    T    C        1      2        2 
  28  chr28_1600282     AKia    T    C        0      0        2 
  28  chr28_1600282     AOna    T    C        0      0        2 
  28  chr28_1600282     ASom    T    C        0      0        2 
  28  chr28_1600282     HCab    T    C        0      0        2 
  28  chr28_1600282     HPrz    T    C        0      0        2 
  28  chr28_1600282     ZBoe    T    C        0      0        2 
  28  chr28_1600282     ZGre    T    C        0      0        2 
  28  chr28_1600282     ZHar    T    C        0      0        2 
  28  chr28_1600282   Sample    T    C        0      0        2 
  28  chr28_1610368     AAsi    T    A        0      0        2 
  28  chr28_1610368     AKia    T    A        0      0        2 
  28  chr28_1610368     AOna    T    A        0      0        2 
  28  chr28_1610368     ASom    T    A        0      0        2 
  28  chr28_1610368     HCab    T    A        0      0        2 
  28  chr28_1610368     HPrz    T    A        0      0        2 
  28  chr28_1610368     ZBoe    T    A        0      0        2 
  28  chr28_1610368     ZGre    T    A        1      2        2 
  28  chr28_1610368     ZHar    T    A        0      0        2 
  28  chr28_1610368   Sample    T    A        0      0        2 
  28  chr28_1623958     AAsi    C    T        0      0        2 
  28  chr28_1623958     AKia    C    T        0      0        2 
  28  chr28_1623958     AOna    C    T        0      0        2 
  28  chr28_1623958     ASom    C    T        0      0        2 
  28  chr28_1623958     HCab    C    T        0      0        2 
  28  chr28_1623958     HPrz    C    T        0      0        2 
  28  chr28_1623958     ZBoe    C    T        0      0        2 
  28  chr28_1623958     ZGre    C    T        0      0        2 
  28  chr28_1623958     ZHar    C    T        1      2        2 
  28  chr28_1623958   Sample    C    T        0      0        2 
  28  chr28_1624881     AAsi    T    C        0      0        2 
  28  chr28_1624881     AKia    T    C        1      2        2 
  28  chr28_1624881     AOna    T    C        1      2        2 
  28  chr28_1624881     ASom    T    C        0      0        2 
  28  chr28_1624881     HCab    T    C        0      0        2 
  28  chr28_1624881     HPrz    T    C        0      0        2 
  28  chr28_1624881     ZBoe    T    C        0      0        2 
  28  chr28_1624881     ZGre    T    C        0      0        2 
  28  chr28_1624881     ZHar    T    C        0      0        2 
  28  chr28_1624881   Sample    T    C        0      0        2 
  28  chr28_1637131     AAsi    A    G        0      0        2 
  28  chr28_1637131     AKia    A    G        0      0        2 
  28  chr28_1637131     AOna    A    G        0      0        2 
  28  chr28_1637131     ASom    A    G        0      0        2 
  28  chr28_1637131     HCab    A    G        1      2        2 
  28  chr28_1637131     HPrz    A    G        1      2        2 
  28  chr28_1637131     ZBoe    A    G        0      0        2 
  28  chr28_1637131     ZGre    A    G        0      0        2 
  28  chr28_1637131     ZHar    A    G        0      0        2 
  28  chr28_1637131   Sample    A    G        1      2        2 
  28  chr28_1643782     AAsi    C    T        0      0        2 
  28  chr28_1643782     AKia    C    T        0      0        2 
  28  chr28_1643782     AOna    C    T        0      0        2 
  28  chr28_1643782     ASom    C    T        0      0        2 
  28  chr28_1643782     HCab    C    T        1      2        2 
  28  chr28_1643782     HPrz    C    T        1      2        2 
  28  chr28_1643782     ZBoe    C    T        0      0        2 
  28  chr28_1643782     ZGre    C    T        0      0        2 
  28  chr28_1643782     ZHar    C    T        0      0        2 
  28  chr28_1643782   Sample    C    T        1      2        2 
  28  chr28_1650035     AAsi    G    A        0      0        2 
  28  chr28_1650035     AKia    G    A        0      0        2 
  28  chr28_1650035     AOna    G    A        0      0        2 
  28  chr28_1650035     ASom    G    A        0      0        2 
  28  chr28_1650035     HCab    G    A        1      2        2 
  28  chr28_1650035     HPrz    G    A        1      2        2 
  28  chr28_1650035     ZBoe    G    A        0      0        2 
  28  chr28_1650035     ZGre    G    A        0      0        2 
  28  chr28_1650035     ZHar    G    A        0      0        2 
  28  chr28_1650035   Sample    G    A        1      2        2 
  28  chr28_1655051     AAsi    C    T        0      0        2 
  28  chr28_1655051     AKia    C    T        1      2        2 
  28  chr28_1655051     AOna    C    T        1      2        2 
  28  chr28_1655051     ASom    C    T        0      0        2 
  28  chr28_1655051     HCab    C    T        0      0        2 
  28  chr28_1655051     HPrz    C    T        0      0        2 
  28  chr28_1655051     ZBoe    C    T        0      0        2 
  28  chr28_1655051     ZGre    C    T        0      0        2 
  28  chr28_1655051     ZHar    C    T        0      0        2 
  28  chr28_1655051   Sample    C    T        0      0        2 
  28  chr28_1661020     AAsi    A    G        0      0        2 
  28  chr28_1661020     AKia    A    G      0.5      1        2 
  28  chr28_1661020     AOna    A    G        0      0        2 
  28  chr28_1661020     ASom    A    G        0      0        2 
  28  chr28_1661020     HCab    A    G        0      0        2 
  28  chr28_1661020     HPrz    A    G        0      0        2 
  28  chr28_1661020     ZBoe    A    G        0      0        2 
  28  chr28_1661020     ZGre    A    G        0      0        2 
  28  chr28_1661020     ZHar    A    G        0      0        2 
  28  chr28_1661020   Sample    A    G        0      0        2 
  28  chr28_1669291     AAsi    A    G        0      0        2 
  28  chr28_1669291     AKia    A    G        0      0        2 
  28  chr28_1669291     AOna    A    G        0      0        2 
  28  chr28_1669291     ASom    A    G        0      0        2 
  28  chr28_1669291     HCab    A    G      0.5      1        2 
  28  chr28_1669291     HPrz    A    G        0      0        2 
  28  chr28_1669291     ZBoe    A    G        0      0        2 
  28  chr28_1669291     ZGre    A    G        0      0        2 
  28  chr28_1669291     ZHar    A    G        0      0        2 
  28  chr28_1669291   Sample    A    G        0      0        2 
  28  chr28_1669968     AAsi    A    G        0      0        2 
  28  chr28_1669968     AKia    A    G        0      0        2 
  28  chr28_1669968     AOna    A    G        0      0        2 
  28  chr28_1669968     ASom    A    G        0      0        2 
  28  chr28_1669968     HCab    A    G      0.5      1        2 
  28  chr28_1669968     HPrz    A    G        0      0        2 
  28  chr28_1669968     ZBoe    A    G        0      0        2 
  28  chr28_1669968     ZGre    A    G        0      0        2 
  28  chr28_1669968     ZHar    A    G        0      0        2 
  28  chr28_1669968   Sample    A    G        0      0        2 
  28  chr28_1671647     AAsi    C    T        1      2        2 
  28  chr28_1671647     AKia    C    T        0      0        2 
  28  chr28_1671647     AOna    C    T        0      0        2 
  28  chr28_1671647     ASom    C    T        1      2        2 
  28  chr28_1671647     HCab    C    T        0      0        2 
  28  chr28_1671647     HPrz    C    T        0      0        2 
  28  chr28_1671647     ZBoe    C    T        0      0        2 
  28  chr28_1671647     ZGre    C    T        0      0        2 
  28  chr28_1671647     ZHar    C    T        0      0        2 
  28  chr28_1671647   Sample    C    T        0      0        2 
  28  chr28_1675655     AAsi    G    C        0      0        2 
  28  chr28_1675655     AKia    G    C        0      0        2 
  28  chr28_1675655     AOna    G    C        0      0        2 
  28  chr28_1675655     ASom    G    C        0      0        2 
  28  chr28_1675655     HCab    G    C        0      0        2 
  28  chr28_1675655     HPrz    G    C        0      0        2 
  28  chr28_1675655     ZBoe    G    C        1      2        2 
  28  chr28_1675655     ZGre    G    C        1      2        2 
  28  chr28_1675655     ZHar    G    C        1      2        2 
  28  chr28_1675655   Sample    G    C        0      0        2 
  28  chr28_1682124     AAsi    G    A        0      0        2 
  28  chr28_1682124     AKia    G    A        0      0        2 
  28  chr28_1682124     AOna    G    A        0      0        2 
  28  chr28_1682124     ASom    G    A        0      0        2 
  28  chr28_1682124     HCab    G    A      0.5      1        2 
  28  chr28_1682124     HPrz    G    A        0      0        2 
  28  chr28_1682124     ZBoe    G    A        0      0        2 
  28  chr28_1682124     ZGre    G    A        0      0        2 
  28  chr28_1682124     ZHar    G    A        0      0        2 
  28  chr28_1682124   Sample    G    A        0      0        2 
  28  chr28_1682164     AAsi    C    A        0      0        2 
  28  chr28_1682164     AKia    C    A        0      0        2 
  28  chr28_1682164     AOna    C    A        0      0        2 
  28  chr28_1682164     ASom    C    A        0      0        2 
  28  chr28_1682164     HCab    C    A      0.5      1        2 
  28  chr28_1682164     HPrz    C    A      0.5      1        2 
  28  chr28_1682164     ZBoe    C    A        0      0        2 
  28  chr28_1682164     ZGre    C    A        0      0        2 
  28  chr28_1682164     ZHar    C    A        0      0        2 
  28  chr28_1682164   Sample    C    A        1      2        2 
  28  chr28_1685981     AAsi    T    G        0      0        2 
  28  chr28_1685981     AKia    T    G        0      0        2 
  28  chr28_1685981     AOna    T    G        0      0        2 
  28  chr28_1685981     ASom    T    G        0      0        2 
  28  chr28_1685981     HCab    T    G        1      2        2 
  28  chr28_1685981     HPrz    T    G        1      2        2 
  28  chr28_1685981     ZBoe    T    G        0      0        2 
  28  chr28_1685981     ZGre    T    G        0      0        2 
  28  chr28_1685981     ZHar    T    G        0      0        2 
  28  chr28_1685981   Sample    T    G        1      2        2 
  28  chr28_1689600     AAsi    C    G        0      0        2 
  28  chr28_1689600     AKia    C    G        0      0        2 
  28  chr28_1689600     AOna    C    G        0      0        2 
  28  chr28_1689600     ASom    C    G        0      0        2 
  28  chr28_1689600     HCab    C    G        1      2        2 
  28  chr28_1689600     HPrz    C    G        1      2        2 
  28  chr28_1689600     ZBoe    C    G        1      2        2 
  28  chr28_1689600     ZGre    C    G        0      0        2 
  28  chr28_1689600     ZHar    C    G        0      0        2 
  28  chr28_1689600   Sample    C    G        1      2        2 
  28  chr28_1694502     AAsi    T    G        0      0        2 
  28  chr28_1694502     AKia    T    G        0      0        2 
  28  chr28_1694502     AOna    T    G        0      0        2 
  28  chr28_1694502     ASom    T    G        0      0        2 
  28  chr28_1694502     HCab    T    G        0      0        2 
  28  chr28_1694502     HPrz    T    G        0      0        2 
  28  chr28_1694502     ZBoe    T    G        0      0        2 
  28  chr28_1694502     ZGre    T    G        0      0        2 
  28  chr28_1694502     ZHar    T    G        1      2        2 
  28  chr28_1694502   Sample    T    G        0      0        2 
  28  chr28_1694766     AAsi    A    G        0      0        2 
  28  chr28_1694766     AKia    A    G        0      0        2 
  28  chr28_1694766     AOna    A    G        0      0        2 
  28  chr28_1694766     ASom    A    G        0      0        2 
  28  chr28_1694766     HCab    A    G        0      0        2 
  28  chr28_1694766     HPrz    A    G      0.5      1        2 
  28  chr28_1694766     ZBoe    A    G        0      0        2 
  28  chr28_1694766     ZGre    A    G        0      0        2 
  28  chr28_1694766     ZHar    A    G        0      0        2 
  28  chr28_1694766   Sample    A    G        0      0        2 
  28  chr28_1701961     AAsi    A    G        0      0        2 
  28  chr28_1701961     AKia    A    G        0      0        2 
  28  chr28_1701961     AOna    A    G        0      0        2 
  28  chr28_1701961     ASom    A    G        0      0        2 
  28  chr28_1701961     HCab    A    G        1      2        2 
  28  chr28_1701961     HPrz    A    G        1      2        2 
  28  chr28_1701961     ZBoe    A    G        0      0        2 
  28  chr28_1701961     ZGre    A    G        0      0        2 
  28  chr28_1701961     ZHar    A    G        0      0        2 
  28  chr28_1701961   Sample    A    G        1      2        2 
  28  chr28_1713636     AAsi    G    A        0      0        2 
  28  chr28_1713636     AKia    G    A        1      2        2 
  28  chr28_1713636     AOna    G    A        1      2        2 
  28  chr28_1713636     ASom    G    A        0      0        2 
  28  chr28_1713636     HCab    G    A        0      0        2 
  28  chr28_1713636     HPrz    G    A        0      0        2 
  28  chr28_1713636     ZBoe    G    A        0      0        2 
  28  chr28_1713636     ZGre    G    A        0      0        2 
  28  chr28_1713636     ZHar    G    A        0      0        2 
  28  chr28_1713636   Sample    G    A        0      0        2 
  28  chr28_1715097     AAsi    C    T        0      0        2 
  28  chr28_1715097     AKia    C    T        0      0        2 
  28  chr28_1715097     AOna    C    T        0      0        2 
  28  chr28_1715097     ASom    C    T        0      0        2 
  28  chr28_1715097     HCab    C    T        1      2        2 
  28  chr28_1715097     HPrz    C    T        1      2        2 
  28  chr28_1715097     ZBoe    C    T        0      0        2 
  28  chr28_1715097     ZGre    C    T        0      0        2 
  28  chr28_1715097     ZHar    C    T        0      0        2 
  28  chr28_1715097   Sample    C    T        1      2        2 
  28  chr28_1721164     AAsi    A    T        0      0        2 
  28  chr28_1721164     AKia    A    T        0      0        2 
  28  chr28_1721164     AOna    A    T        0      0        2 
  28  chr28_1721164     ASom    A    T        0      0        2 
  28  chr28_1721164     HCab    A    T        1      2        2 
  28  chr28_1721164     HPrz    A    T        1      2        2 
  28  chr28_1721164     ZBoe    A    T        0      0        2 
  28  chr28_1721164     ZGre    A    T        0      0        2 
  28  chr28_1721164     ZHar    A    T        0      0        2 
  28  chr28_1721164   Sample    A    T        1      2        2 
  28  chr28_1730741     AAsi    G    C        0      0        2 
  28  chr28_1730741     AKia    G    C        0      0        2 
  28  chr28_1730741     AOna    G    C        0      0        2 
  28  chr28_1730741     ASom    G    C        0      0        2 
  28  chr28_1730741     HCab    G    C        0      0        2 
  28  chr28_1730741     HPrz    G    C        0      0        2 
  28  chr28_1730741     ZBoe    G    C        0      0        2 
  28  chr28_1730741     ZGre    G    C        0      0        2 
  28  chr28_1730741     ZHar    G    C        1      2        2 
  28  chr28_1730741   Sample    G    C        0      0        2 
  28  chr28_1737009     AAsi    C    A        0      0        2 
  28  chr28_1737009     AKia    C    A        0      0        2 
  28  chr28_1737009     AOna    C    A        0      0        2 
  28  chr28_1737009     ASom    C    A        0      0        2 
  28  chr28_1737009     HCab    C    A        1      2        2 
  28  chr28_1737009     HPrz    C    A        1      2        2 
  28  chr28_1737009     ZBoe    C    A        0      0        2 
  28  chr28_1737009     ZGre    C    A        0      0        2 
  28  chr28_1737009     ZHar    C    A        0      0        2 
  28  chr28_1737009   Sample    C    A        1      2        2 
  28  chr28_1754701     AAsi    C    A        1      2        2 
  28  chr28_1754701     AKia    C    A        0      0        2 
  28  chr28_1754701     AOna    C    A        0      0        2 
  28  chr28_1754701     ASom    C    A        1      2        2 
  28  chr28_1754701     HCab    C    A        0      0        2 
  28  chr28_1754701     HPrz    C    A        0      0        2 
  28  chr28_1754701     ZBoe    C    A        0      0        2 
  28  chr28_1754701     ZGre    C    A        0      0        2 
  28  chr28_1754701     ZHar    C    A        0      0        2 
  28  chr28_1754701   Sample    C    A        0      0        2 
  28  chr28_1756128     AAsi    A    G      0.5      1        2 
  28  chr28_1756128     AKia    A    G        0      0        2 
  28  chr28_1756128     AOna    A    G        0      0        2 
  28  chr28_1756128     ASom    A    G        0      0        2 
  28  chr28_1756128     HCab    A    G        1      2        2 
  28  chr28_1756128     HPrz    A    G        1      2        2 
  28  chr28_1756128     ZBoe    A    G        0      0        2 
  28  chr28_1756128     ZGre    A    G        0      0        2 
  28  chr28_1756128     ZHar    A    G        0      0        2 
  28  chr28_1756128   Sample    A    G        1      2        2 
  28  chr28_1756220     AAsi    T    C        0      0        2 
  28  chr28_1756220     AKia    T    C        1      2        2 
  28  chr28_1756220     AOna    T    C        1      2        2 
  28  chr28_1756220     ASom    T    C        0      0        2 
  28  chr28_1756220     HCab    T    C        0      0        2 
  28  chr28_1756220     HPrz    T    C        0      0        2 
  28  chr28_1756220     ZBoe    T    C        0      0        2 
  28  chr28_1756220     ZGre    T    C        0      0        2 
  28  chr28_1756220     ZHar    T    C        0      0        2 
  28  chr28_1756220   Sample    T    C        0      0        2 
  28  chr28_1756531     AAsi    A    C        0      0        2 
  28  chr28_1756531     AKia    A    C        0      0        2 
  28  chr28_1756531     AOna    A    C        0      0        2 
  28  chr28_1756531     ASom    A    C        0      0        2 
  28  chr28_1756531     HCab    A    C      0.5      1        2 
  28  chr28_1756531     HPrz    A    C        0      0        2 
  28  chr28_1756531     ZBoe    A    C        0      0        2 
  28  chr28_1756531     ZGre    A    C        0      0        2 
  28  chr28_1756531     ZHar    A    C        0      0        2 
  28  chr28_1756531   Sample    A    C        0      0        2 
  28  chr28_1760880     AAsi    T    C        0      0        2 
  28  chr28_1760880     AKia    T    C        0      0        2 
  28  chr28_1760880     AOna    T    C        0      0        2 
  28  chr28_1760880     ASom    T    C        0      0        2 
  28  chr28_1760880     HCab    T    C        1      2        2 
  28  chr28_1760880     HPrz    T    C        1      2        2 
  28  chr28_1760880     ZBoe    T    C        0      0        2 
  28  chr28_1760880     ZGre    T    C        0      0        2 
  28  chr28_1760880     ZHar    T    C        0      0        2 
  28  chr28_1760880   Sample    T    C        1      2        2 
  28  chr28_1764616     AAsi    G    C        0      0        2 
  28  chr28_1764616     AKia    G    C        0      0        2 
  28  chr28_1764616     AOna    G    C        0      0        2 
  28  chr28_1764616     ASom    G    C        0      0        2 
  28  chr28_1764616     HCab    G    C        0      0        2 
  28  chr28_1764616     HPrz    G    C        0      0        2 
  28  chr28_1764616     ZBoe    G    C      0.5      1        2 
  28  chr28_1764616     ZGre    G    C        0      0        2 
  28  chr28_1764616     ZHar    G    C        0      0        2 
  28  chr28_1764616   Sample    G    C        0      0        2 
  28  chr28_1764851     AAsi    C    T      0.5      1        2 
  28  chr28_1764851     AKia    C    T        0      0        2 
  28  chr28_1764851     AOna    C    T        0      0        2 
  28  chr28_1764851     ASom    C    T        0      0        2 
  28  chr28_1764851     HCab    C    T      0.5      1        2 
  28  chr28_1764851     HPrz    C    T      0.5      1        2 
  28  chr28_1764851     ZBoe    C    T        0      0        2 
  28  chr28_1764851     ZGre    C    T        0      0        2 
  28  chr28_1764851     ZHar    C    T        0      0        2 
  28  chr28_1764851   Sample    C    T        1      2        2 
  28  chr28_1765523     AAsi    T    C        0      0        2 
  28  chr28_1765523     AKia    T    C        0      0        2 
  28  chr28_1765523     AOna    T    C        0      0        2 
  28  chr28_1765523     ASom    T    C        0      0        2 
  28  chr28_1765523     HCab    T    C        1      2        2 
  28  chr28_1765523     HPrz    T    C        1      2        2 
  28  chr28_1765523     ZBoe    T    C        0      0        2 
  28  chr28_1765523     ZGre    T    C        0      0        2 
  28  chr28_1765523     ZHar    T    C        0      0        2 
  28  chr28_1765523   Sample    T    C        1      2        2 
  28  chr28_1767500     AAsi    A    G        0      0        2 
  28  chr28_1767500     AKia    A    G        0      0        2 
  28  chr28_1767500     AOna    A    G        0      0        2 
  28  chr28_1767500     ASom    A    G        0      0        2 
  28  chr28_1767500     HCab    A    G        1      2        2 
  28  chr28_1767500     HPrz    A    G        1      2        2 
  28  chr28_1767500     ZBoe    A    G        0      0        2 
  28  chr28_1767500     ZGre    A    G        0      0        2 
  28  chr28_1767500     ZHar    A    G        0      0        2 
  28  chr28_1767500   Sample    A    G        1      2        2 
  28  chr28_1770893     AAsi    T    C        0      0        2 
  28  chr28_1770893     AKia    T    C        0      0        2 
  28  chr28_1770893     AOna    T    C        0      0        2 
  28  chr28_1770893     ASom    T    C        0      0        2 
  28  chr28_1770893     HCab    T    C        0      0        2 
  28  chr28_1770893     HPrz    T    C      0.5      1        2 
  28  chr28_1770893     ZBoe    T    C        0      0        2 
  28  chr28_1770893     ZGre    T    C        0      0        2 
  28  chr28_1770893     ZHar    T    C        0      0        2 
  28  chr28_1770893   Sample    T    C        0      0        2 
  28  chr28_1772456     AAsi    A    G        0      0        2 
  28  chr28_1772456     AKia    A    G        0      0        2 
  28  chr28_1772456     AOna    A    G        0      0        2 
  28  chr28_1772456     ASom    A    G        0      0        2 
  28  chr28_1772456     HCab    A    G        0      0        2 
  28  chr28_1772456     HPrz    A    G        0      0        2 
  28  chr28_1772456     ZBoe    A    G        0      0        2 
  28  chr28_1772456     ZGre    A    G        1      2        2 
  28  chr28_1772456     ZHar    A    G        0      0        2 
  28  chr28_1772456   Sample    A    G        0      0        2 
  28  chr28_1778006     AAsi    C    G        0      0        2 
  28  chr28_1778006     AKia    C    G        0      0        2 
  28  chr28_1778006     AOna    C    G        0      0        2 
  28  chr28_1778006     ASom    C    G        0      0        2 
  28  chr28_1778006     HCab    C    G      0.5      1        2 
  28  chr28_1778006     HPrz    C    G        0      0        2 
  28  chr28_1778006     ZBoe    C    G        0      0        2 
  28  chr28_1778006     ZGre    C    G        0      0        2 
  28  chr28_1778006     ZHar    C    G        0      0        2 
  28  chr28_1778006   Sample    C    G        0      0        2 
  28  chr28_1778673     AAsi    T    A        0      0        2 
  28  chr28_1778673     AKia    T    A        0      0        2 
  28  chr28_1778673     AOna    T    A        0      0        2 
  28  chr28_1778673     ASom    T    A        0      0        2 
  28  chr28_1778673     HCab    T    A        0      0        2 
  28  chr28_1778673     HPrz    T    A        0      0        2 
  28  chr28_1778673     ZBoe    T    A        0      0        2 
  28  chr28_1778673     ZGre    T    A        0      0        2 
  28  chr28_1778673     ZHar    T    A        1      2        2 
  28  chr28_1778673   Sample    T    A        0      0        2 
  28  chr28_1779943     AAsi    G    A        0      0        2 
  28  chr28_1779943     AKia    G    A        1      2        2 
  28  chr28_1779943     AOna    G    A        1      2        2 
  28  chr28_1779943     ASom    G    A        0      0        2 
  28  chr28_1779943     HCab    G    A        0      0        2 
  28  chr28_1779943     HPrz    G    A        0      0        2 
  28  chr28_1779943     ZBoe    G    A        0      0        2 
  28  chr28_1779943     ZGre    G    A        0      0        2 
  28  chr28_1779943     ZHar    G    A        0      0        2 
  28  chr28_1779943   Sample    G    A        0      0        2 
  28  chr28_1795233     AAsi    G    T        0      0        2 
  28  chr28_1795233     AKia    G    T        0      0        2 
  28  chr28_1795233     AOna    G    T        0      0        2 
  28  chr28_1795233     ASom    G    T        0      0        2 
  28  chr28_1795233     HCab    G    T        1      2        2 
  28  chr28_1795233     HPrz    G    T        1      2        2 
  28  chr28_1795233     ZBoe    G    T        0      0        2 
  28  chr28_1795233     ZGre    G    T        0      0        2 
  28  chr28_1795233     ZHar    G    T        0      0        2 
  28  chr28_1795233   Sample    G    T        1      2        2 
  28  chr28_1796883     AAsi    A    G        1      2        2 
  28  chr28_1796883     AKia    A    G        0      0        2 
  28  chr28_1796883     AOna    A    G        0      0        2 
  28  chr28_1796883     ASom    A    G        0      0        2 
  28  chr28_1796883     HCab    A    G        0      0        2 
  28  chr28_1796883     HPrz    A    G        0      0        2 
  28  chr28_1796883     ZBoe    A    G        0      0        2 
  28  chr28_1796883     ZGre    A    G        0      0        2 
  28  chr28_1796883     ZHar    A    G        0      0        2 
  28  chr28_1796883   Sample    A    G        0      0        2 
  28  chr28_1799993     AAsi    C    T        0      0        2 
  28  chr28_1799993     AKia    C    T        0      0        2 
  28  chr28_1799993     AOna    C    T        0      0        2 
  28  chr28_1799993     ASom    C    T        0      0        2 
  28  chr28_1799993     HCab    C    T        1      2        2 
  28  chr28_1799993     HPrz    C    T        1      2        2 
  28  chr28_1799993     ZBoe    C    T        0      0        2 
  28  chr28_1799993     ZGre    C    T        0      0        2 
  28  chr28_1799993     ZHar    C    T        0      0        2 
  28  chr28_1799993   Sample    C    T        1      2        2 
  28  chr28_1805234     AAsi    T    C        1      2        2 
  28  chr28_1805234     AKia    T    C        0      0        2 
  28  chr28_1805234     AOna    T    C        0      0        2 
  28  chr28_1805234     ASom    T    C        1      2        2 
  28  chr28_1805234     HCab    T    C        0      0        2 
  28  chr28_1805234     HPrz    T    C        0      0        2 
  28  chr28_1805234     ZBoe    T    C        0      0        2 
  28  chr28_1805234     ZGre    T    C        0      0        2 
  28  chr28_1805234     ZHar    T    C        0      0        2 
  28  chr28_1805234   Sample    T    C        0      0        2 
  28  chr28_1806826     AAsi    G    A        0      0        2 
  28  chr28_1806826     AKia    G    A        0      0        2 
  28  chr28_1806826     AOna    G    A        0      0        2 
  28  chr28_1806826     ASom    G    A        0      0        2 
  28  chr28_1806826     HCab    G    A        0      0        2 
  28  chr28_1806826     HPrz    G    A        0      0        2 
  28  chr28_1806826     ZBoe    G    A        0      0        2 
  28  chr28_1806826     ZGre    G    A        0      0        2 
  28  chr28_1806826     ZHar    G    A        1      2        2 
  28  chr28_1806826   Sample    G    A        0      0        2 
  28  chr28_1809368     AAsi    T    C        0      0        2 
  28  chr28_1809368     AKia    T    C        1      2        2 
  28  chr28_1809368     AOna    T    C        1      2        2 
  28  chr28_1809368     ASom    T    C        0      0        2 
  28  chr28_1809368     HCab    T    C        0      0        2 
  28  chr28_1809368     HPrz    T    C        0      0        2 
  28  chr28_1809368     ZBoe    T    C        0      0        2 
  28  chr28_1809368     ZGre    T    C        0      0        2 
  28  chr28_1809368     ZHar    T    C        0      0        2 
  28  chr28_1809368   Sample    T    C        0      0        2 
  28  chr28_1815688     AAsi    A    T        0      0        2 
  28  chr28_1815688     AKia    A    T        0      0        2 
  28  chr28_1815688     AOna    A    T        0      0        2 
  28  chr28_1815688     ASom    A    T        0      0        2 
  28  chr28_1815688     HCab    A    T        0      0        2 
  28  chr28_1815688     HPrz    A    T        0      0        2 
  28  chr28_1815688     ZBoe    A    T        0      0        2 
  28  chr28_1815688     ZGre    A    T        1      2        2 
  28  chr28_1815688     ZHar    A    T        0      0        2 
  28  chr28_1815688   Sample    A    T        0      0        2 
  28  chr28_1820712     AAsi    A    T        0      0        2 
  28  chr28_1820712     AKia    A    T        0      0        2 
  28  chr28_1820712     AOna    A    T        0      0        2 
  28  chr28_1820712     ASom    A    T        1      2        2 
  28  chr28_1820712     HCab    A    T        0      0        2 
  28  chr28_1820712     HPrz    A    T        0      0        2 
  28  chr28_1820712     ZBoe    A    T        0      0        2 
  28  chr28_1820712     ZGre    A    T        0      0        2 
  28  chr28_1820712     ZHar    A    T        0      0        2 
  28  chr28_1820712   Sample    A    T        0      0        2 
  28  chr28_1829878     AAsi    C    G        0      0        2 
  28  chr28_1829878     AKia    C    G        0      0        2 
  28  chr28_1829878     AOna    C    G        0      0        2 
  28  chr28_1829878     ASom    C    G        0      0        2 
  28  chr28_1829878     HCab    C    G        1      2        2 
  28  chr28_1829878     HPrz    C    G        1      2        2 
  28  chr28_1829878     ZBoe    C    G        0      0        2 
  28  chr28_1829878     ZGre    C    G        0      0        2 
  28  chr28_1829878     ZHar    C    G        0      0        2 
  28  chr28_1829878   Sample    C    G        1      2        2 
  28  chr28_1846732     AAsi    T    G        1      2        2 
  28  chr28_1846732     AKia    T    G        0      0        2 
  28  chr28_1846732     AOna    T    G        0      0        2 
  28  chr28_1846732     ASom    T    G        1      2        2 
  28  chr28_1846732     HCab    T    G        0      0        2 
  28  chr28_1846732     HPrz    T    G        0      0        2 
  28  chr28_1846732     ZBoe    T    G        0      0        2 
  28  chr28_1846732     ZGre    T    G        0      0        2 
  28  chr28_1846732     ZHar    T    G        0      0        2 
  28  chr28_1846732   Sample    T    G        0      0        2 
  28  chr28_1880710     AAsi    A    G      0.5      1        2 
  28  chr28_1880710     AKia    A    G        0      0        2 
  28  chr28_1880710     AOna    A    G        0      0        2 
  28  chr28_1880710     ASom    A    G        1      2        2 
  28  chr28_1880710     HCab    A    G        0      0        2 
  28  chr28_1880710     HPrz    A    G        0      0        2 
  28  chr28_1880710     ZBoe    A    G        0      0        2 
  28  chr28_1880710     ZGre    A    G        0      0        2 
  28  chr28_1880710     ZHar    A    G        0      0        2 
  28  chr28_1880710   Sample    A    G        0      0        2 
  28  chr28_1899182     AAsi    T    C        0      0        2 
  28  chr28_1899182     AKia    T    C        0      0        2 
  28  chr28_1899182     AOna    T    C        0      0        2 
  28  chr28_1899182     ASom    T    C        0      0        2 
  28  chr28_1899182     HCab    T    C        1      2        2 
  28  chr28_1899182     HPrz    T    C      0.5      1        2 
  28  chr28_1899182     ZBoe    T    C        0      0        2 
  28  chr28_1899182     ZGre    T    C        0      0        2 
  28  chr28_1899182     ZHar    T    C        0      0        2 
  28  chr28_1899182   Sample    T    C        1      2        2 
  28  chr28_1899510     AAsi    T    C        0      0        2 
  28  chr28_1899510     AKia    T    C        0      0        2 
  28  chr28_1899510     AOna    T    C        0      0        2 
  28  chr28_1899510     ASom    T    C        0      0        2 
  28  chr28_1899510     HCab    T    C        0      0        2 
  28  chr28_1899510     HPrz    T    C      0.5      1        2 
  28  chr28_1899510     ZBoe    T    C        0      0        2 
  28  chr28_1899510     ZGre    T    C        0      0        2 
  28  chr28_1899510     ZHar    T    C        0      0        2 
  28  chr28_1899510   Sample    T    C        0      0        2 
  28  chr28_1904248     AAsi    T    C        0      0        2 
  28  chr28_1904248     AKia    T    C        0      0        2 
  28  chr28_1904248     AOna    T    C        0      0        2 
  28  chr28_1904248     ASom    T    C        0      0        2 
  28  chr28_1904248     HCab    T    C        0      0        2 
  28  chr28_1904248     HPrz    T    C        0      0        2 
  28  chr28_1904248     ZBoe    T    C        0      0        2 
  28  chr28_1904248     ZGre    T    C        1      2        2 
  28  chr28_1904248     ZHar    T    C        0      0        2 
  28  chr28_1904248   Sample    T    C        0      0        2 
  28  chr28_1910169     AAsi    C    T        0      0        2 
  28  chr28_1910169     AKia    C    T        0      0        2 
  28  chr28_1910169     AOna    C    T        0      0        2 
  28  chr28_1910169     ASom    C    T        1      2        2 
  28  chr28_1910169     HCab    C    T        0      0        2 
  28  chr28_1910169     HPrz    C    T        0      0        2 
  28  chr28_1910169     ZBoe    C    T        0      0        2 
  28  chr28_1910169     ZGre    C    T        0      0        2 
  28  chr28_1910169     ZHar    C    T        0      0        2 
  28  chr28_1910169   Sample    C    T        0      0        2 
  28  chr28_1914955     AAsi    A    G        0      0        2 
  28  chr28_1914955     AKia    A    G        0      0        2 
  28  chr28_1914955     AOna    A    G        0      0        2 
  28  chr28_1914955     ASom    A    G        0      0        2 
  28  chr28_1914955     HCab    A    G        0      0        2 
  28  chr28_1914955     HPrz    A    G        0      0        2 
  28  chr28_1914955     ZBoe    A    G        0      0        2 
  28  chr28_1914955     ZGre    A    G        1      2        2 
  28  chr28_1914955     ZHar    A    G        0      0        2 
  28  chr28_1914955   Sample    A    G        0      0        2 
  28  chr28_1915092     AAsi    A    G        0      0        2 
  28  chr28_1915092     AKia    A    G        0      0        2 
  28  chr28_1915092     AOna    A    G        0      0        2 
  28  chr28_1915092     ASom    A    G        0      0        2 
  28  chr28_1915092     HCab    A    G        1      2        2 
  28  chr28_1915092     HPrz    A    G        1      2        2 
  28  chr28_1915092     ZBoe    A    G        0      0        2 
  28  chr28_1915092     ZGre    A    G        0      0        2 
  28  chr28_1915092     ZHar    A    G        0      0        2 
  28  chr28_1915092   Sample    A    G        1      2        2 
  28  chr28_1917916     AAsi    T    C        0      0        2 
  28  chr28_1917916     AKia    T    C        0      0        2 
  28  chr28_1917916     AOna    T    C        0      0        2 
  28  chr28_1917916     ASom    T    C        0      0        2 
  28  chr28_1917916     HCab    T    C        1      2        2 
  28  chr28_1917916     HPrz    T    C        1      2        2 
  28  chr28_1917916     ZBoe    T    C        0      0        2 
  28  chr28_1917916     ZGre    T    C        0      0        2 
  28  chr28_1917916     ZHar    T    C        0      0        2 
  28  chr28_1917916   Sample    T    C        1      2        2 
  28  chr28_1932027     AAsi    A    G        1      2        2 
  28  chr28_1932027     AKia    A    G        0      0        2 
  28  chr28_1932027     AOna    A    G        0      0        2 
  28  chr28_1932027     ASom    A    G        1      2        2 
  28  chr28_1932027     HCab    A    G        0      0        2 
  28  chr28_1932027     HPrz    A    G        0      0        2 
  28  chr28_1932027     ZBoe    A    G        0      0        2 
  28  chr28_1932027     ZGre    A    G        0      0        2 
  28  chr28_1932027     ZHar    A    G        0      0        2 
  28  chr28_1932027   Sample    A    G        0      0        2 
  28  chr28_1932564     AAsi    T    A        0      0        2 
  28  chr28_1932564     AKia    T    A        0      0        2 
  28  chr28_1932564     AOna    T    A        0      0        2 
  28  chr28_1932564     ASom    T    A        0      0        2 
  28  chr28_1932564     HCab    T    A        0      0        2 
  28  chr28_1932564     HPrz    T    A        0      0        2 
  28  chr28_1932564     ZBoe    T    A        0      0        2 
  28  chr28_1932564     ZGre    T    A        1      2        2 
  28  chr28_1932564     ZHar    T    A        0      0        2 
  28  chr28_1932564   Sample    T    A        0      0        2 
  28  chr28_1932575     AAsi    T    C        0      0        2 
  28  chr28_1932575     AKia    T    C      0.5      1        2 
  28  chr28_1932575     AOna    T    C        0      0        2 
  28  chr28_1932575     ASom    T    C        0      0        2 
  28  chr28_1932575     HCab    T    C        0      0        2 
  28  chr28_1932575     HPrz    T    C        0      0        2 
  28  chr28_1932575     ZBoe    T    C        0      0        2 
  28  chr28_1932575     ZGre    T    C        0      0        2 
  28  chr28_1932575     ZHar    T    C        0      0        2 
  28  chr28_1932575   Sample    T    C        0      0        2 
  28  chr28_1937376     AAsi    C    G        0      0        2 
  28  chr28_1937376     AKia    C    G        0      0        2 
  28  chr28_1937376     AOna    C    G        0      0        2 
  28  chr28_1937376     ASom    C    G        0      0        2 
  28  chr28_1937376     HCab    C    G        1      2        2 
  28  chr28_1937376     HPrz    C    G        1      2        2 
  28  chr28_1937376     ZBoe    C    G        0      0        2 
  28  chr28_1937376     ZGre    C    G        0      0        2 
  28  chr28_1937376     ZHar    C    G        0      0        2 
  28  chr28_1937376   Sample    C    G        1      2        2 
  28  chr28_1939649     AAsi    G    T        0      0        2 
  28  chr28_1939649     AKia    G    T        0      0        2 
  28  chr28_1939649     AOna    G    T        0      0        2 
  28  chr28_1939649     ASom    G    T        0      0        2 
  28  chr28_1939649     HCab    G    T        1      2        2 
  28  chr28_1939649     HPrz    G    T        1      2        2 
  28  chr28_1939649     ZBoe    G    T        0      0        2 
  28  chr28_1939649     ZGre    G    T        0      0        2 
  28  chr28_1939649     ZHar    G    T        0      0        2 
  28  chr28_1939649   Sample    G    T        1      2        2 
  28  chr28_1951070     AAsi    C    A        0      0        2 
  28  chr28_1951070     AKia    C    A        0      0        2 
  28  chr28_1951070     AOna    C    A        0      0        2 
  28  chr28_1951070     ASom    C    A        0      0        2 
  28  chr28_1951070     HCab    C    A        1      2        2 
  28  chr28_1951070     HPrz    C    A        1      2        2 
  28  chr28_1951070     ZBoe    C    A        0      0        2 
  28  chr28_1951070     ZGre    C    A        0      0        2 
  28  chr28_1951070     ZHar    C    A        0      0        2 
  28  chr28_1951070   Sample    C    A        1      2        2 
  28  chr28_1965765     AAsi    A    G        0      0        2 
  28  chr28_1965765     AKia    A    G        0      0        2 
  28  chr28_1965765     AOna    A    G        0      0        2 
  28  chr28_1965765     ASom    A    G        0      0        2 
  28  chr28_1965765     HCab    A    G      0.5      1        2 
  28  chr28_1965765     HPrz    A    G        0      0        2 
  28  chr28_1965765     ZBoe    A    G        0      0        2 
  28  chr28_1965765     ZGre    A    G        0      0        2 
  28  chr28_1965765     ZHar    A    G        0      0        2 
  28  chr28_1965765   Sample    A    G        0      0        2 
  28  chr28_1996571     AAsi    C    T        0      0        2 
  28  chr28_1996571     AKia    C    T        0      0        2 
  28  chr28_1996571     AOna    C    T        0      0        2 
  28  chr28_1996571     ASom    C    T        0      0        2 
  28  chr28_1996571     HCab    C    T        1      2        2 
  28  chr28_1996571     HPrz    C    T        1      2        2 
  28  chr28_1996571     ZBoe    C    T        0      0        2 
  28  chr28_1996571     ZGre    C    T        0      0        2 
  28  chr28_1996571     ZHar    C    T        0      0        2 
  28  chr28_1996571   Sample    C    T        1      2        2 
  28  chr28_1997946     AAsi    A    G        0      0        2 
  28  chr28_1997946     AKia    A    G        0      0        2 
  28  chr28_1997946     AOna    A    G        0      0        2 
  28  chr28_1997946     ASom    A    G        0      0        2 
  28  chr28_1997946     HCab    A    G        1      2        2 
  28  chr28_1997946     HPrz    A    G        1      2        2 
  28  chr28_1997946     ZBoe    A    G        0      0        2 
  28  chr28_1997946     ZGre    A    G        0      0        2 
  28  chr28_1997946     ZHar    A    G        0      0        2 
  28  chr28_1997946   Sample    A    G        1      2        2 
  28  chr28_1998492     AAsi    G    A        0      0        2 
  28  chr28_1998492     AKia    G    A        0      0        2 
  28  chr28_1998492     AOna    G    A        0      0        2 
  28  chr28_1998492     ASom    G    A        0      0        2 
  28  chr28_1998492     HCab    G    A        1      2        2 
  28  chr28_1998492     HPrz    G    A        1      2        2 
  28  chr28_1998492     ZBoe    G    A        0      0        2 
  28  chr28_1998492     ZGre    G    A        0      0        2 
  28  chr28_1998492     ZHar    G    A        0      0        2 
  28  chr28_1998492   Sample    G    A        1      2        2 
  28  chr28_1999174     AAsi    A    C        0      0        2 
  28  chr28_1999174     AKia    A    C        0      0        2 
  28  chr28_1999174     AOna    A    C        0      0        2 
  28  chr28_1999174     ASom    A    C        0      0        2 
  28  chr28_1999174     HCab    A    C      0.5      1        2 
  28  chr28_1999174     HPrz    A    C      0.5      1        2 
  28  chr28_1999174     ZBoe    A    C        0      0        2 
  28  chr28_1999174     ZGre    A    C        0      0        2 
  28  chr28_1999174     ZHar    A    C        0      0        2 
  28  chr28_1999174   Sample    A    C        1      2        2 
  28  chr28_2001281     AAsi    G    C        1      2        2 
  28  chr28_2001281     AKia    G    C        0      0        2 
  28  chr28_2001281     AOna    G    C        0      0        2 
  28  chr28_2001281     ASom    G    C        0      0        2 
  28  chr28_2001281     HCab    G    C        0      0        2 
  28  chr28_2001281     HPrz    G    C        0      0        2 
  28  chr28_2001281     ZBoe    G    C        0      0        2 
  28  chr28_2001281     ZGre    G    C        0      0        2 
  28  chr28_2001281     ZHar    G    C        0      0        2 
  28  chr28_2001281   Sample    G    C        0      0        2 
  28  chr28_2005666     AAsi    A    T        0      0        2 
  28  chr28_2005666     AKia    A    T        0      0        2 
  28  chr28_2005666     AOna    A    T        0      0        2 
  28  chr28_2005666     ASom    A    T        0      0        2 
  28  chr28_2005666     HCab    A    T        1      2        2 
  28  chr28_2005666     HPrz    A    T        1      2        2 
  28  chr28_2005666     ZBoe    A    T        0      0        2 
  28  chr28_2005666     ZGre    A    T        0      0        2 
  28  chr28_2005666     ZHar    A    T        0      0        2 
  28  chr28_2005666   Sample    A    T        1      2        2 
  28  chr28_2016198     AAsi    G    T        0      0        2 
  28  chr28_2016198     AKia    G    T        0      0        2 
  28  chr28_2016198     AOna    G    T        0      0        2 
  28  chr28_2016198     ASom    G    T        0      0        2 
  28  chr28_2016198     HCab    G    T        0      0        2 
  28  chr28_2016198     HPrz    G    T        0      0        2 
  28  chr28_2016198     ZBoe    G    T        1      2        2 
  28  chr28_2016198     ZGre    G    T        0      0        2 
  28  chr28_2016198     ZHar    G    T        0      0        2 
  28  chr28_2016198   Sample    G    T        0      0        2 
  28  chr28_2036079     AAsi    G    C        0      0        2 
  28  chr28_2036079     AKia    G    C        0      0        2 
  28  chr28_2036079     AOna    G    C        0      0        2 
  28  chr28_2036079     ASom    G    C        0      0        2 
  28  chr28_2036079     HCab    G    C        1      2        2 
  28  chr28_2036079     HPrz    G    C        1      2        2 
  28  chr28_2036079     ZBoe    G    C        0      0        2 
  28  chr28_2036079     ZGre    G    C        0      0        2 
  28  chr28_2036079     ZHar    G    C        0      0        2 
  28  chr28_2036079   Sample    G    C        1      2        2 
  28  chr28_2040311     AAsi    C    G        0      0        2 
  28  chr28_2040311     AKia    C    G        0      0        2 
  28  chr28_2040311     AOna    C    G        0      0        2 
  28  chr28_2040311     ASom    C    G        0      0        2 
  28  chr28_2040311     HCab    C    G        0      0        2 
  28  chr28_2040311     HPrz    C    G        0      0        2 
  28  chr28_2040311     ZBoe    C    G      0.5      1        2 
  28  chr28_2040311     ZGre    C    G        0      0        2 
  28  chr28_2040311     ZHar    C    G        0      0        2 
  28  chr28_2040311   Sample    C    G        0      0        2 
  28  chr28_2049268     AAsi    T    C        0      0        2 
  28  chr28_2049268     AKia    T    C        0      0        2 
  28  chr28_2049268     AOna    T    C        0      0        2 
  28  chr28_2049268     ASom    T    C        0      0        2 
  28  chr28_2049268     HCab    T    C        0      0        2 
  28  chr28_2049268     HPrz    T    C      0.5      1        2 
  28  chr28_2049268     ZBoe    T    C        0      0        2 
  28  chr28_2049268     ZGre    T    C        0      0        2 
  28  chr28_2049268     ZHar    T    C        0      0        2 
  28  chr28_2049268   Sample    T    C        0      0        2 
  28  chr28_2065910     AAsi    T    G        0      0        2 
  28  chr28_2065910     AKia    T    G        0      0        2 
  28  chr28_2065910     AOna    T    G        0      0        2 
  28  chr28_2065910     ASom    T    G        0      0        2 
  28  chr28_2065910     HCab    T    G      0.5      1        2 
  28  chr28_2065910     HPrz    T    G        1      2        2 
  28  chr28_2065910     ZBoe    T    G        0      0        2 
  28  chr28_2065910     ZGre    T    G        0      0        2 
  28  chr28_2065910     ZHar    T    G        0      0        2 
  28  chr28_2065910   Sample    T    G        1      2        2 
  28  chr28_2077613     AAsi    A    C        0      0        2 
  28  chr28_2077613     AKia    A    C        0      0        2 
  28  chr28_2077613     AOna    A    C        0      0        2 
  28  chr28_2077613     ASom    A    C        0      0        2 
  28  chr28_2077613     HCab    A    C      0.5      1        2 
  28  chr28_2077613     HPrz    A    C        0      0        2 
  28  chr28_2077613     ZBoe    A    C        0      0        2 
  28  chr28_2077613     ZGre    A    C        0      0        2 
  28  chr28_2077613     ZHar    A    C        0      0        2 
  28  chr28_2077613   Sample    A    C        0      0        2 
  28  chr28_2093650     AAsi    A    G        0      0        2 
  28  chr28_2093650     AKia    A    G        0      0        2 
  28  chr28_2093650     AOna    A    G        0      0        2 
  28  chr28_2093650     ASom    A    G        0      0        2 
  28  chr28_2093650     HCab    A    G        0      0        2 
  28  chr28_2093650     HPrz    A    G      0.5      1        2 
  28  chr28_2093650     ZBoe    A    G        0      0        2 
  28  chr28_2093650     ZGre    A    G        0      0        2 
  28  chr28_2093650     ZHar    A    G        0      0        2 
  28  chr28_2093650   Sample    A    G        0      0        2 
  28  chr28_2111977     AAsi    A    G        0      0        2 
  28  chr28_2111977     AKia    A    G        0      0        2 
  28  chr28_2111977     AOna    A    G        0      0        2 
  28  chr28_2111977     ASom    A    G        0      0        2 
  28  chr28_2111977     HCab    A    G        0      0        2 
  28  chr28_2111977     HPrz    A    G        0      0        2 
  28  chr28_2111977     ZBoe    A    G        1      2        2 
  28  chr28_2111977     ZGre    A    G        0      0        2 
  28  chr28_2111977     ZHar    A    G        1      2        2 
  28  chr28_2111977   Sample    A    G        0      0        2 
  28  chr28_2113897     AAsi    T    C        0      0        2 
  28  chr28_2113897     AKia    T    C        0      0        2 
  28  chr28_2113897     AOna    T    C        0      0        2 
  28  chr28_2113897     ASom    T    C        0      0        2 
  28  chr28_2113897     HCab    T    C        0      0        2 
  28  chr28_2113897     HPrz    T    C        0      0        2 
  28  chr28_2113897     ZBoe    T    C      0.5      1        2 
  28  chr28_2113897     ZGre    T    C        0      0        2 
  28  chr28_2113897     ZHar    T    C        0      0        2 
  28  chr28_2113897   Sample    T    C        0      0        2 
  28  chr28_2126271     AAsi    G    A        0      0        2 
  28  chr28_2126271     AKia    G    A        0      0        2 
  28  chr28_2126271     AOna    G    A        0      0        2 
  28  chr28_2126271     ASom    G    A        0      0        2 
  28  chr28_2126271     HCab    G    A        0      0        2 
  28  chr28_2126271     HPrz    G    A        0      0        2 
  28  chr28_2126271     ZBoe    G    A        0      0        2 
  28  chr28_2126271     ZGre    G    A        1      2        2 
  28  chr28_2126271     ZHar    G    A        0      0        2 
  28  chr28_2126271   Sample    G    A        0      0        2 
  28  chr28_2128763     AAsi    A    T        0      0        2 
  28  chr28_2128763     AKia    A    T        0      0        2 
  28  chr28_2128763     AOna    A    T        0      0        2 
  28  chr28_2128763     ASom    A    T        0      0        2 
  28  chr28_2128763     HCab    A    T        1      2        2 
  28  chr28_2128763     HPrz    A    T        1      2        2 
  28  chr28_2128763     ZBoe    A    T        0      0        2 
  28  chr28_2128763     ZGre    A    T        0      0        2 
  28  chr28_2128763     ZHar    A    T        0      0        2 
  28  chr28_2128763   Sample    A    T        1      2        2 
  28  chr28_2129485     AAsi    C    A        0      0        2 
  28  chr28_2129485     AKia    C    A        0      0        2 
  28  chr28_2129485     AOna    C    A        0      0        2 
  28  chr28_2129485     ASom    C    A        0      0        2 
  28  chr28_2129485     HCab    C    A        1      2        2 
  28  chr28_2129485     HPrz    C    A        1      2        2 
  28  chr28_2129485     ZBoe    C    A        0      0        2 
  28  chr28_2129485     ZGre    C    A        0      0        2 
  28  chr28_2129485     ZHar    C    A        0      0        2 
  28  chr28_2129485   Sample    C    A        1      2        2 
  28  chr28_2135159     AAsi    A    C        0      0        2 
  28  chr28_2135159     AKia    A    C        0      0        2 
  28  chr28_2135159     AOna    A    C        0      0        2 
  28  chr28_2135159     ASom    A    C        0      0        2 
  28  chr28_2135159     HCab    A    C        1      2        2 
  28  chr28_2135159     HPrz    A    C        1      2        2 
  28  chr28_2135159     ZBoe    A    C        0      0        2 
  28  chr28_2135159     ZGre    A    C        0      0        2 
  28  chr28_2135159     ZHar    A    C        0      0        2 
  28  chr28_2135159   Sample    A    C        1      2        2 
  28  chr28_2142080     AAsi    G    A        0      0        2 
  28  chr28_2142080     AKia    G    A        0      0        2 
  28  chr28_2142080     AOna    G    A      0.5      1        2 
  28  chr28_2142080     ASom    G    A        0      0        2 
  28  chr28_2142080     HCab    G    A        0      0        2 
  28  chr28_2142080     HPrz    G    A        0      0        2 
  28  chr28_2142080     ZBoe    G    A        0      0        2 
  28  chr28_2142080     ZGre    G    A        0      0        2 
  28  chr28_2142080     ZHar    G    A        0      0        2 
  28  chr28_2142080   Sample    G    A        0      0        2 
  28  chr28_2144344     AAsi    T    C        0      0        2 
  28  chr28_2144344     AKia    T    C        0      0        2 
  28  chr28_2144344     AOna    T    C        0      0        2 
  28  chr28_2144344     ASom    T    C        0      0        2 
  28  chr28_2144344     HCab    T    C        1      2        2 
  28  chr28_2144344     HPrz    T    C        1      2        2 
  28  chr28_2144344     ZBoe    T    C        0      0        2 
  28  chr28_2144344     ZGre    T    C        0      0        2 
  28  chr28_2144344     ZHar    T    C        0      0        2 
  28  chr28_2144344   Sample    T    C        1      2        2 
  28  chr28_2145451     AAsi    T    A        0      0        2 
  28  chr28_2145451     AKia    T    A        0      0        2 
  28  chr28_2145451     AOna    T    A        0      0        2 
  28  chr28_2145451     ASom    T    A        0      0        2 
  28  chr28_2145451     HCab    T    A        1      2        2 
  28  chr28_2145451     HPrz    T    A        1      2        2 
  28  chr28_2145451     ZBoe    T    A        0      0        2 
  28  chr28_2145451     ZGre    T    A        0      0        2 
  28  chr28_2145451     ZHar    T    A        0      0        2 
  28  chr28_2145451   Sample    T    A        1      2        2 
  28  chr28_2145731     AAsi    T    G        1      2        2 
  28  chr28_2145731     AKia    T    G        0      0        2 
  28  chr28_2145731     AOna    T    G        0      0        2 
  28  chr28_2145731     ASom    T    G        1      2        2 
  28  chr28_2145731     HCab    T    G        0      0        2 
  28  chr28_2145731     HPrz    T    G        0      0        2 
  28  chr28_2145731     ZBoe    T    G        0      0        2 
  28  chr28_2145731     ZGre    T    G        0      0        2 
  28  chr28_2145731     ZHar    T    G        0      0        2 
  28  chr28_2145731   Sample    T    G        0      0        2 
  28  chr28_2150807     AAsi    C    G        1      2        2 
  28  chr28_2150807     AKia    C    G        0      0        2 
  28  chr28_2150807     AOna    C    G        0      0        2 
  28  chr28_2150807     ASom    C    G        1      2        2 
  28  chr28_2150807     HCab    C    G        0      0        2 
  28  chr28_2150807     HPrz    C    G        0      0        2 
  28  chr28_2150807     ZBoe    C    G        0      0        2 
  28  chr28_2150807     ZGre    C    G        0      0        2 
  28  chr28_2150807     ZHar    C    G        0      0        2 
  28  chr28_2150807   Sample    C    G        0      0        2 
  28  chr28_2156934     AAsi    A    C        0      0        2 
  28  chr28_2156934     AKia    A    C        0      0        2 
  28  chr28_2156934     AOna    A    C        0      0        2 
  28  chr28_2156934     ASom    A    C        0      0        2 
  28  chr28_2156934     HCab    A    C        1      2        2 
  28  chr28_2156934     HPrz    A    C        1      2        2 
  28  chr28_2156934     ZBoe    A    C        0      0        2 
  28  chr28_2156934     ZGre    A    C        0      0        2 
  28  chr28_2156934     ZHar    A    C        0      0        2 
  28  chr28_2156934   Sample    A    C        1      2        2 
  28  chr28_2157695     AAsi    G    A        0      0        2 
  28  chr28_2157695     AKia    G    A        0      0        2 
  28  chr28_2157695     AOna    G    A        0      0        2 
  28  chr28_2157695     ASom    G    A        0      0        2 
  28  chr28_2157695     HCab    G    A        1      2        2 
  28  chr28_2157695     HPrz    G    A        1      2        2 
  28  chr28_2157695     ZBoe    G    A        0      0        2 
  28  chr28_2157695     ZGre    G    A        0      0        2 
  28  chr28_2157695     ZHar    G    A        0      0        2 
  28  chr28_2157695   Sample    G    A        1      2        2 
  28  chr28_2166335     AAsi    T    C      0.5      1        2 
  28  chr28_2166335     AKia    T    C        0      0        2 
  28  chr28_2166335     AOna    T    C        0      0        2 
  28  chr28_2166335     ASom    T    C        0      0        2 
  28  chr28_2166335     HCab    T    C        0      0        2 
  28  chr28_2166335     HPrz    T    C        0      0        2 
  28  chr28_2166335     ZBoe    T    C        0      0        2 
  28  chr28_2166335     ZGre    T    C        0      0        2 
  28  chr28_2166335     ZHar    T    C        0      0        2 
  28  chr28_2166335   Sample    T    C        0      0        2 
  28  chr28_2171214     AAsi    T    G        0      0        2 
  28  chr28_2171214     AKia    T    G        0      0        2 
  28  chr28_2171214     AOna    T    G        1      2        2 
  28  chr28_2171214     ASom    T    G        0      0        2 
  28  chr28_2171214     HCab    T    G        0      0        2 
  28  chr28_2171214     HPrz    T    G        0      0        2 
  28  chr28_2171214     ZBoe    T    G        0      0        2 
  28  chr28_2171214     ZGre    T    G        0      0        2 
  28  chr28_2171214     ZHar    T    G        0      0        2 
  28  chr28_2171214   Sample    T    G        0      0        2 
  28  chr28_2175507     AAsi    A    G        0      0        2 
  28  chr28_2175507     AKia    A    G        1      2        2 
  28  chr28_2175507     AOna    A    G        0      0        2 
  28  chr28_2175507     ASom    A    G        0      0        2 
  28  chr28_2175507     HCab    A    G        0      0        2 
  28  chr28_2175507     HPrz    A    G        0      0        2 
  28  chr28_2175507     ZBoe    A    G        0      0        2 
  28  chr28_2175507     ZGre    A    G        0      0        2 
  28  chr28_2175507     ZHar    A    G        0      0        2 
  28  chr28_2175507   Sample    A    G        0      0        2 
  28  chr28_2177578     AAsi    T    A        0      0        2 
  28  chr28_2177578     AKia    T    A        1      2        2 
  28  chr28_2177578     AOna    T    A        0      0        2 
  28  chr28_2177578     ASom    T    A        0      0        2 
  28  chr28_2177578     HCab    T    A        0      0        2 
  28  chr28_2177578     HPrz    T    A        0      0        2 
  28  chr28_2177578     ZBoe    T    A        0      0        2 
  28  chr28_2177578     ZGre    T    A        0      0        2 
  28  chr28_2177578     ZHar    T    A        0      0        2 
  28  chr28_2177578   Sample    T    A        0      0        2 
  28  chr28_2179187     AAsi    A    G        0      0        2 
  28  chr28_2179187     AKia    A    G        0      0        2 
  28  chr28_2179187     AOna    A    G        1      2        2 
  28  chr28_2179187     ASom    A    G        0      0        2 
  28  chr28_2179187     HCab    A    G        1      2        2 
  28  chr28_2179187     HPrz    A    G        1      2        2 
  28  chr28_2179187     ZBoe    A    G        0      0        2 
  28  chr28_2179187     ZGre    A    G        0      0        2 
  28  chr28_2179187     ZHar    A    G        0      0        2 
  28  chr28_2179187   Sample    A    G        1      2        2 
  28  chr28_2184747     AAsi    T    C        0      0        2 
  28  chr28_2184747     AKia    T    C        0      0        2 
  28  chr28_2184747     AOna    T    C        0      0        2 
  28  chr28_2184747     ASom    T    C        0      0        2 
  28  chr28_2184747     HCab    T    C        1      2        2 
  28  chr28_2184747     HPrz    T    C        1      2        2 
  28  chr28_2184747     ZBoe    T    C        0      0        2 
  28  chr28_2184747     ZGre    T    C        0      0        2 
  28  chr28_2184747     ZHar    T    C        0      0        2 
  28  chr28_2184747   Sample    T    C        1      2        2 
  28  chr28_2185971     AAsi    G    A        0      0        2 
  28  chr28_2185971     AKia    G    A        0      0        2 
  28  chr28_2185971     AOna    G    A        0      0        2 
  28  chr28_2185971     ASom    G    A        0      0        2 
  28  chr28_2185971     HCab    G    A        1      2        2 
  28  chr28_2185971     HPrz    G    A        1      2        2 
  28  chr28_2185971     ZBoe    G    A        0      0        2 
  28  chr28_2185971     ZGre    G    A        0      0        2 
  28  chr28_2185971     ZHar    G    A        0      0        2 
  28  chr28_2185971   Sample    G    A        1      2        2 
  28  chr28_2194453     AAsi    G    A        0      0        2 
  28  chr28_2194453     AKia    G    A        0      0        2 
  28  chr28_2194453     AOna    G    A        0      0        2 
  28  chr28_2194453     ASom    G    A        0      0        2 
  28  chr28_2194453     HCab    G    A        0      0        2 
  28  chr28_2194453     HPrz    G    A        0      0        2 
  28  chr28_2194453     ZBoe    G    A        1      2        2 
  28  chr28_2194453     ZGre    G    A        1      2        2 
  28  chr28_2194453     ZHar    G    A        0      0        2 
  28  chr28_2194453   Sample    G    A        0      0        2 
  28  chr28_2197481     AAsi    A    G        0      0        2 
  28  chr28_2197481     AKia    A    G        0      0        2 
  28  chr28_2197481     AOna    A    G        0      0        2 
  28  chr28_2197481     ASom    A    G        0      0        2 
  28  chr28_2197481     HCab    A    G        1      2        2 
  28  chr28_2197481     HPrz    A    G        1      2        2 
  28  chr28_2197481     ZBoe    A    G        0      0        2 
  28  chr28_2197481     ZGre    A    G        0      0        2 
  28  chr28_2197481     ZHar    A    G        0      0        2 
  28  chr28_2197481   Sample    A    G        1      2        2 
  28  chr28_2197683     AAsi    A    G        0      0        2 
  28  chr28_2197683     AKia    A    G        0      0        2 
  28  chr28_2197683     AOna    A    G        0      0        2 
  28  chr28_2197683     ASom    A    G        0      0        2 
  28  chr28_2197683     HCab    A    G        0      0        2 
  28  chr28_2197683     HPrz    A    G        0      0        2 
  28  chr28_2197683     ZBoe    A    G        1      2        2 
  28  chr28_2197683     ZGre    A    G        0      0        2 
  28  chr28_2197683     ZHar    A    G        1      2        2 
  28  chr28_2197683   Sample    A    G        0      0        2 
  28  chr28_2218973     AAsi    T    C        0      0        2 
  28  chr28_2218973     AKia    T    C        0      0        2 
  28  chr28_2218973     AOna    T    C        0      0        2 
  28  chr28_2218973     ASom    T    C        0      0        2 
  28  chr28_2218973     HCab    T    C        0      0        2 
  28  chr28_2218973     HPrz    T    C        0      0        2 
  28  chr28_2218973     ZBoe    T    C        0      0        2 
  28  chr28_2218973     ZGre    T    C        1      2        2 
  28  chr28_2218973     ZHar    T    C        0      0        2 
  28  chr28_2218973   Sample    T    C        0      0        2 
  28  chr28_2230742     AAsi    A    G      0.5      1        2 
  28  chr28_2230742     AKia    A    G        0      0        2 
  28  chr28_2230742     AOna    A    G        0      0        2 
  28  chr28_2230742     ASom    A    G        0      0        2 
  28  chr28_2230742     HCab    A    G        0      0        2 
  28  chr28_2230742     HPrz    A    G        0      0        2 
  28  chr28_2230742     ZBoe    A    G        0      0        2 
  28  chr28_2230742     ZGre    A    G        0      0        2 
  28  chr28_2230742     ZHar    A    G        0      0        2 
  28  chr28_2230742   Sample    A    G        0      0        2 
  28  chr28_2230786     AAsi    G    A        0      0        2 
  28  chr28_2230786     AKia    G    A        0      0        2 
  28  chr28_2230786     AOna    G    A        0      0        2 
  28  chr28_2230786     ASom    G    A        0      0        2 
  28  chr28_2230786     HCab    G    A      0.5      1        2 
  28  chr28_2230786     HPrz    G    A        0      0        2 
  28  chr28_2230786     ZBoe    G    A        0      0        2 
  28  chr28_2230786     ZGre    G    A        0      0        2 
  28  chr28_2230786     ZHar    G    A        0      0        2 
  28  chr28_2230786   Sample    G    A        1      2        2 
  28  chr28_2232136     AAsi    A    T        0      0        2 
  28  chr28_2232136     AKia    A    T        0      0        2 
  28  chr28_2232136     AOna    A    T        0      0        2 
  28  chr28_2232136     ASom    A    T        0      0        2 
  28  chr28_2232136     HCab    A    T        0      0        2 
  28  chr28_2232136     HPrz    A    T        0      0        2 
  28  chr28_2232136     ZBoe    A    T        0      0        2 
  28  chr28_2232136     ZGre    A    T        0      0        2 
  28  chr28_2232136     ZHar    A    T        1      2        2 
  28  chr28_2232136   Sample    A    T        0      0        2 
  28  chr28_2248589     AAsi    A    G        0      0        2 
  28  chr28_2248589     AKia    A    G        0      0        2 
  28  chr28_2248589     AOna    A    G        0      0        2 
  28  chr28_2248589     ASom    A    G        0      0        2 
  28  chr28_2248589     HCab    A    G        0      0        2 
  28  chr28_2248589     HPrz    A    G        1      2        2 
  28  chr28_2248589     ZBoe    A    G        0      0        2 
  28  chr28_2248589     ZGre    A    G        0      0        2 
  28  chr28_2248589     ZHar    A    G        0      0        2 
  28  chr28_2248589   Sample    A    G        0      0        2 
  28  chr28_2248774     AAsi    G    A        0      0        2 
  28  chr28_2248774     AKia    G    A        0      0        2 
  28  chr28_2248774     AOna    G    A        0      0        2 
  28  chr28_2248774     ASom    G    A        0      0        2 
  28  chr28_2248774     HCab    G    A        0      0        2 
  28  chr28_2248774     HPrz    G    A      0.5      1        2 
  28  chr28_2248774     ZBoe    G    A        0      0        2 
  28  chr28_2248774     ZGre    G    A        0      0        2 
  28  chr28_2248774     ZHar    G    A        0      0        2 
  28  chr28_2248774   Sample    G    A        0      0        2 
  28  chr28_2251880     AAsi    T    C      0.5      1        2 
  28  chr28_2251880     AKia    T    C        0      0        2 
  28  chr28_2251880     AOna    T    C        0      0        2 
  28  chr28_2251880     ASom    T    C        1      2        2 
  28  chr28_2251880     HCab    T    C        0      0        2 
  28  chr28_2251880     HPrz    T    C        0      0        2 
  28  chr28_2251880     ZBoe    T    C        0      0        2 
  28  chr28_2251880     ZGre    T    C        0      0        2 
  28  chr28_2251880     ZHar    T    C        0      0        2 
  28  chr28_2251880   Sample    T    C        0      0        2 
  28  chr28_2253852     AAsi    A    T        0      0        2 
  28  chr28_2253852     AKia    A    T        0      0        2 
  28  chr28_2253852     AOna    A    T        0      0        2 
  28  chr28_2253852     ASom    A    T        0      0        2 
  28  chr28_2253852     HCab    A    T        0      0        2 
  28  chr28_2253852     HPrz    A    T      0.5      1        2 
  28  chr28_2253852     ZBoe    A    T        0      0        2 
  28  chr28_2253852     ZGre    A    T        0      0        2 
  28  chr28_2253852     ZHar    A    T        0      0        2 
  28  chr28_2253852   Sample    A    T        0      0        2 
  28  chr28_2253900     AAsi    T    C        0      0        2 
  28  chr28_2253900     AKia    T    C        0      0        2 
  28  chr28_2253900     AOna    T    C        0      0        2 
  28  chr28_2253900     ASom    T    C        0      0        2 
  28  chr28_2253900     HCab    T    C        0      0        2 
  28  chr28_2253900     HPrz    T    C        0      0        2 
  28  chr28_2253900     ZBoe    T    C        0      0        2 
  28  chr28_2253900     ZGre    T    C        0      0        2 
  28  chr28_2253900     ZHar    T    C        1      2        2 
  28  chr28_2253900   Sample    T    C        0      0        2 
  28  chr28_2254053     AAsi    A    G        0      0        2 
  28  chr28_2254053     AKia    A    G        0      0        2 
  28  chr28_2254053     AOna    A    G        0      0        2 
  28  chr28_2254053     ASom    A    G        0      0        2 
  28  chr28_2254053     HCab    A    G        0      0        2 
  28  chr28_2254053     HPrz    A    G      0.5      1        2 
  28  chr28_2254053     ZBoe    A    G        0      0        2 
  28  chr28_2254053     ZGre    A    G        0      0        2 
  28  chr28_2254053     ZHar    A    G        0      0        2 
  28  chr28_2254053   Sample    A    G        0      0        2 
  28  chr28_2254693     AAsi    T    G        0      0        2 
  28  chr28_2254693     AKia    T    G        0      0        2 
  28  chr28_2254693     AOna    T    G        0      0        2 
  28  chr28_2254693     ASom    T    G        0      0        2 
  28  chr28_2254693     HCab    T    G        0      0        2 
  28  chr28_2254693     HPrz    T    G        0      0        2 
  28  chr28_2254693     ZBoe    T    G      0.5      1        2 
  28  chr28_2254693     ZGre    T    G        0      0        2 
  28  chr28_2254693     ZHar    T    G        0      0        2 
  28  chr28_2254693   Sample    T    G        0      0        2 
  28  chr28_2265826     AAsi    G    A        0      0        2 
  28  chr28_2265826     AKia    G    A        0      0        2 
  28  chr28_2265826     AOna    G    A        0      0        2 
  28  chr28_2265826     ASom    G    A        0      0        2 
  28  chr28_2265826     HCab    G    A        0      0        2 
  28  chr28_2265826     HPrz    G    A        0      0        2 
  28  chr28_2265826     ZBoe    G    A        0      0        2 
  28  chr28_2265826     ZGre    G    A        0      0        2 
  28  chr28_2265826     ZHar    G    A        1      2        2 
  28  chr28_2265826   Sample    G    A        0      0        2 
  28  chr28_2274372     AAsi    A    T        1      2        2 
  28  chr28_2274372     AKia    A    T        0      0        2 
  28  chr28_2274372     AOna    A    T        0      0        2 
  28  chr28_2274372     ASom    A    T        1      2        2 
  28  chr28_2274372     HCab    A    T        0      0        2 
  28  chr28_2274372     HPrz    A    T        0      0        2 
  28  chr28_2274372     ZBoe    A    T        0      0        2 
  28  chr28_2274372     ZGre    A    T        0      0        2 
  28  chr28_2274372     ZHar    A    T        0      0        2 
  28  chr28_2274372   Sample    A    T        0      0        2 
  28  chr28_2282890     AAsi    T    C        0      0        2 
  28  chr28_2282890     AKia    T    C        0      0        2 
  28  chr28_2282890     AOna    T    C      0.5      1        2 
  28  chr28_2282890     ASom    T    C        0      0        2 
  28  chr28_2282890     HCab    T    C        0      0        2 
  28  chr28_2282890     HPrz    T    C        0      0        2 
  28  chr28_2282890     ZBoe    T    C        0      0        2 
  28  chr28_2282890     ZGre    T    C        0      0        2 
  28  chr28_2282890     ZHar    T    C        0      0        2 
  28  chr28_2282890   Sample    T    C        0      0        2 
  28  chr28_2286631     AAsi    T    C        0      0        2 
  28  chr28_2286631     AKia    T    C        0      0        2 
  28  chr28_2286631     AOna    T    C        0      0        2 
  28  chr28_2286631     ASom    T    C        0      0        2 
  28  chr28_2286631     HCab    T    C        0      0        2 
  28  chr28_2286631     HPrz    T    C        0      0        2 
  28  chr28_2286631     ZBoe    T    C        0      0        2 
  28  chr28_2286631     ZGre    T    C        0      0        2 
  28  chr28_2286631     ZHar    T    C        1      2        2 
  28  chr28_2286631   Sample    T    C        0      0        2 
  28  chr28_2289224     AAsi    T    C      0.5      1        2 
  28  chr28_2289224     AKia    T    C        0      0        2 
  28  chr28_2289224     AOna    T    C        0      0        2 
  28  chr28_2289224     ASom    T    C        0      0        2 
  28  chr28_2289224     HCab    T    C        0      0        2 
  28  chr28_2289224     HPrz    T    C        0      0        2 
  28  chr28_2289224     ZBoe    T    C        0      0        2 
  28  chr28_2289224     ZGre    T    C        0      0        2 
  28  chr28_2289224     ZHar    T    C        0      0        2 
  28  chr28_2289224   Sample    T    C        0      0        2 
  28  chr28_2292454     AAsi    A    G        0      0        2 
  28  chr28_2292454     AKia    A    G        0      0        2 
  28  chr28_2292454     AOna    A    G        0      0        2 
  28  chr28_2292454     ASom    A    G        0      0        2 
  28  chr28_2292454     HCab    A    G        0      0        2 
  28  chr28_2292454     HPrz    A    G        0      0        2 
  28  chr28_2292454     ZBoe    A    G        0      0        2 
  28  chr28_2292454     ZGre    A    G        1      2        2 
  28  chr28_2292454     ZHar    A    G        0      0        2 
  28  chr28_2292454   Sample    A    G        0      0        2 
  28  chr28_2303964     AAsi    T    C        1      2        2 
  28  chr28_2303964     AKia    T    C        0      0        2 
  28  chr28_2303964     AOna    T    C        0      0        2 
  28  chr28_2303964     ASom    T    C        1      2        2 
  28  chr28_2303964     HCab    T    C        0      0        2 
  28  chr28_2303964     HPrz    T    C        0      0        2 
  28  chr28_2303964     ZBoe    T    C        1      2        2 
  28  chr28_2303964     ZGre    T    C        1      2        2 
  28  chr28_2303964     ZHar    T    C        1      2        2 
  28  chr28_2303964   Sample    T    C        0      0        2 
  28  chr28_2304451     AAsi    A    G      0.5      1        2 
  28  chr28_2304451     AKia    A    G        0      0        2 
  28  chr28_2304451     AOna    A    G        0      0        2 
  28  chr28_2304451     ASom    A    G        0      0        2 
  28  chr28_2304451     HCab    A    G        1      2        2 
  28  chr28_2304451     HPrz    A    G      0.5      1        2 
  28  chr28_2304451     ZBoe    A    G        0      0        2 
  28  chr28_2304451     ZGre    A    G        0      0        2 
  28  chr28_2304451     ZHar    A    G        0      0        2 
  28  chr28_2304451   Sample    A    G        1      2        2 
  28  chr28_2310681     AAsi    A    C        0      0        2 
  28  chr28_2310681     AKia    A    C        0      0        2 
  28  chr28_2310681     AOna    A    C        0      0        2 
  28  chr28_2310681     ASom    A    C        0      0        2 
  28  chr28_2310681     HCab    A    C        0      0        2 
  28  chr28_2310681     HPrz    A    C        0      0        2 
  28  chr28_2310681     ZBoe    A    C      0.5      1        2 
  28  chr28_2310681     ZGre    A    C        0      0        2 
  28  chr28_2310681     ZHar    A    C        0      0        2 
  28  chr28_2310681   Sample    A    C        0      0        2 
  28  chr28_2318527     AAsi    T    C        0      0        2 
  28  chr28_2318527     AKia    T    C        0      0        2 
  28  chr28_2318527     AOna    T    C        0      0        2 
  28  chr28_2318527     ASom    T    C        0      0        2 
  28  chr28_2318527     HCab    T    C        0      0        2 
  28  chr28_2318527     HPrz    T    C        0      0        2 
  28  chr28_2318527     ZBoe    T    C        0      0        2 
  28  chr28_2318527     ZGre    T    C        0      0        2 
  28  chr28_2318527     ZHar    T    C        1      2        2 
  28  chr28_2318527   Sample    T    C        0      0        2 
  28  chr28_2322234     AAsi    T    C        0      0        2 
  28  chr28_2322234     AKia    T    C        0      0        2 
  28  chr28_2322234     AOna    T    C      0.5      1        2 
  28  chr28_2322234     ASom    T    C        0      0        2 
  28  chr28_2322234     HCab    T    C        0      0        2 
  28  chr28_2322234     HPrz    T    C        0      0        2 
  28  chr28_2322234     ZBoe    T    C        0      0        2 
  28  chr28_2322234     ZGre    T    C        0      0        2 
  28  chr28_2322234     ZHar    T    C        0      0        2 
  28  chr28_2322234   Sample    T    C        0      0        2 
  28  chr28_2322263     AAsi    G    T        1      2        2 
  28  chr28_2322263     AKia    G    T        0      0        2 
  28  chr28_2322263     AOna    G    T        0      0        2 
  28  chr28_2322263     ASom    G    T        1      2        2 
  28  chr28_2322263     HCab    G    T        0      0        2 
  28  chr28_2322263     HPrz    G    T        0      0        2 
  28  chr28_2322263     ZBoe    G    T        0      0        2 
  28  chr28_2322263     ZGre    G    T        0      0        2 
  28  chr28_2322263     ZHar    G    T        0      0        2 
  28  chr28_2322263   Sample    G    T        0      0        2 
  28  chr28_2322430     AAsi    C    G        0      0        2 
  28  chr28_2322430     AKia    C    G        0      0        2 
  28  chr28_2322430     AOna    C    G        0      0        2 
  28  chr28_2322430     ASom    C    G        0      0        2 
  28  chr28_2322430     HCab    C    G        0      0        2 
  28  chr28_2322430     HPrz    C    G        0      0        2 
  28  chr28_2322430     ZBoe    C    G        0      0        2 
  28  chr28_2322430     ZGre    C    G        0      0        2 
  28  chr28_2322430     ZHar    C    G        1      2        2 
  28  chr28_2322430   Sample    C    G        0      0        2 
  28  chr28_2331425     AAsi    T    C        0      0        2 
  28  chr28_2331425     AKia    T    C        0      0        2 
  28  chr28_2331425     AOna    T    C        0      0        2 
  28  chr28_2331425     ASom    T    C        0      0        2 
  28  chr28_2331425     HCab    T    C        0      0        2 
  28  chr28_2331425     HPrz    T    C        0      0        2 
  28  chr28_2331425     ZBoe    T    C        0      0        2 
  28  chr28_2331425     ZGre    T    C        1      2        2 
  28  chr28_2331425     ZHar    T    C        0      0        2 
  28  chr28_2331425   Sample    T    C        0      0        2 
  28  chr28_2331535     AAsi    A    C        0      0        2 
  28  chr28_2331535     AKia    A    C        0      0        2 
  28  chr28_2331535     AOna    A    C        0      0        2 
  28  chr28_2331535     ASom    A    C        0      0        2 
  28  chr28_2331535     HCab    A    C        0      0        2 
  28  chr28_2331535     HPrz    A    C        0      0        2 
  28  chr28_2331535     ZBoe    A    C        0      0        2 
  28  chr28_2331535     ZGre    A    C        0      0        2 
  28  chr28_2331535     ZHar    A    C        1      2        2 
  28  chr28_2331535   Sample    A    C        0      0        2 
  28  chr28_2332741     AAsi    G    A        0      0        2 
  28  chr28_2332741     AKia    G    A        0      0        2 
  28  chr28_2332741     AOna    G    A        0      0        2 
  28  chr28_2332741     ASom    G    A        0      0        2 
  28  chr28_2332741     HCab    G    A        0      0        2 
  28  chr28_2332741     HPrz    G    A      0.5      1        2 
  28  chr28_2332741     ZBoe    G    A        0      0        2 
  28  chr28_2332741     ZGre    G    A        0      0        2 
  28  chr28_2332741     ZHar    G    A        0      0        2 
  28  chr28_2332741   Sample    G    A        0      0        2 
  28  chr28_2346700     AAsi    G    A        0      0        2 
  28  chr28_2346700     AKia    G    A        0      0        2 
  28  chr28_2346700     AOna    G    A        0      0        2 
  28  chr28_2346700     ASom    G    A        0      0        2 
  28  chr28_2346700     HCab    G    A        1      2        2 
  28  chr28_2346700     HPrz    G    A        1      2        2 
  28  chr28_2346700     ZBoe    G    A        0      0        2 
  28  chr28_2346700     ZGre    G    A        0      0        2 
  28  chr28_2346700     ZHar    G    A        0      0        2 
  28  chr28_2346700   Sample    G    A        1      2        2 
  28  chr28_2363916     AAsi    T    A        0      0        2 
  28  chr28_2363916     AKia    T    A        0      0        2 
  28  chr28_2363916     AOna    T    A        0      0        2 
  28  chr28_2363916     ASom    T    A        0      0        2 
  28  chr28_2363916     HCab    T    A        0      0        2 
  28  chr28_2363916     HPrz    T    A        1      2        2 
  28  chr28_2363916     ZBoe    T    A        0      0        2 
  28  chr28_2363916     ZGre    T    A        0      0        2 
  28  chr28_2363916     ZHar    T    A        0      0        2 
  28  chr28_2363916   Sample    T    A        0      0        2 
  28  chr28_2364118     AAsi    G    A        0      0        2 
  28  chr28_2364118     AKia    G    A        0      0        2 
  28  chr28_2364118     AOna    G    A        0      0        2 
  28  chr28_2364118     ASom    G    A        0      0        2 
  28  chr28_2364118     HCab    G    A        1      2        2 
  28  chr28_2364118     HPrz    G    A        1      2        2 
  28  chr28_2364118     ZBoe    G    A        0      0        2 
  28  chr28_2364118     ZGre    G    A        0      0        2 
  28  chr28_2364118     ZHar    G    A        0      0        2 
  28  chr28_2364118   Sample    G    A        1      2        2 
  28  chr28_2364398     AAsi    G    A        0      0        2 
  28  chr28_2364398     AKia    G    A        0      0        2 
  28  chr28_2364398     AOna    G    A        0      0        2 
  28  chr28_2364398     ASom    G    A      0.5      1        2 
  28  chr28_2364398     HCab    G    A        0      0        2 
  28  chr28_2364398     HPrz    G    A        0      0        2 
  28  chr28_2364398     ZBoe    G    A        0      0        2 
  28  chr28_2364398     ZGre    G    A        0      0        2 
  28  chr28_2364398     ZHar    G    A        0      0        2 
  28  chr28_2364398   Sample    G    A        0      0        2 
  28  chr28_2377285     AAsi    T    G        0      0        2 
  28  chr28_2377285     AKia    T    G        0      0        2 
  28  chr28_2377285     AOna    T    G        0      0        2 
  28  chr28_2377285     ASom    T    G        0      0        2 
  28  chr28_2377285     HCab    T    G        0      0        2 
  28  chr28_2377285     HPrz    T    G        0      0        2 
  28  chr28_2377285     ZBoe    T    G        0      0        2 
  28  chr28_2377285     ZGre    T    G        0      0        2 
  28  chr28_2377285     ZHar    T    G        1      2        2 
  28  chr28_2377285   Sample    T    G        0      0        2 
  28  chr28_2396239     AAsi    A    T        0      0        2 
  28  chr28_2396239     AKia    A    T        0      0        2 
  28  chr28_2396239     AOna    A    T        0      0        2 
  28  chr28_2396239     ASom    A    T        0      0        2 
  28  chr28_2396239     HCab    A    T        0      0        2 
  28  chr28_2396239     HPrz    A    T        0      0        2 
  28  chr28_2396239     ZBoe    A    T        0      0        2 
  28  chr28_2396239     ZGre    A    T        0      0        2 
  28  chr28_2396239     ZHar    A    T      0.5      1        2 
  28  chr28_2396239   Sample    A    T        0      0        2 
  28  chr28_2406608     AAsi    C    G        0      0        2 
  28  chr28_2406608     AKia    C    G        0      0        2 
  28  chr28_2406608     AOna    C    G        0      0        2 
  28  chr28_2406608     ASom    C    G        0      0        2 
  28  chr28_2406608     HCab    C    G        1      2        2 
  28  chr28_2406608     HPrz    C    G        1      2        2 
  28  chr28_2406608     ZBoe    C    G        0      0        2 
  28  chr28_2406608     ZGre    C    G        0      0        2 
  28  chr28_2406608     ZHar    C    G        0      0        2 
  28  chr28_2406608   Sample    C    G        1      2        2 
  28  chr28_2415016     AAsi    C    T        0      0        2 
  28  chr28_2415016     AKia    C    T        1      2        2 
  28  chr28_2415016     AOna    C    T        0      0        2 
  28  chr28_2415016     ASom    C    T        0      0        2 
  28  chr28_2415016     HCab    C    T        0      0        2 
  28  chr28_2415016     HPrz    C    T        0      0        2 
  28  chr28_2415016     ZBoe    C    T        0      0        2 
  28  chr28_2415016     ZGre    C    T        0      0        2 
  28  chr28_2415016     ZHar    C    T        0      0        2 
  28  chr28_2415016   Sample    C    T        0      0        2 
  28  chr28_2416119     AAsi    A    G      0.5      1        2 
  28  chr28_2416119     AKia    A    G        0      0        2 
  28  chr28_2416119     AOna    A    G        0      0        2 
  28  chr28_2416119     ASom    A    G        0      0        2 
  28  chr28_2416119     HCab    A    G        0      0        2 
  28  chr28_2416119     HPrz    A    G        0      0        2 
  28  chr28_2416119     ZBoe    A    G        0      0        2 
  28  chr28_2416119     ZGre    A    G        0      0        2 
  28  chr28_2416119     ZHar    A    G        0      0        2 
  28  chr28_2416119   Sample    A    G        0      0        2 
  28  chr28_2432941     AAsi    A    G        0      0        2 
  28  chr28_2432941     AKia    A    G        0      0        2 
  28  chr28_2432941     AOna    A    G        0      0        2 
  28  chr28_2432941     ASom    A    G        0      0        2 
  28  chr28_2432941     HCab    A    G        1      2        2 
  28  chr28_2432941     HPrz    A    G        1      2        2 
  28  chr28_2432941     ZBoe    A    G        0      0        2 
  28  chr28_2432941     ZGre    A    G        0      0        2 
  28  chr28_2432941     ZHar    A    G        0      0        2 
  28  chr28_2432941   Sample    A    G        1      2        2 
  28  chr28_2437820     AAsi    G    A      0.5      1        2 
  28  chr28_2437820     AKia    G    A        0      0        2 
  28  chr28_2437820     AOna    G    A        0      0        2 
  28  chr28_2437820     ASom    G    A        0      0        2 
  28  chr28_2437820     HCab    G    A        0      0        2 
  28  chr28_2437820     HPrz    G    A        0      0        2 
  28  chr28_2437820     ZBoe    G    A        0      0        2 
  28  chr28_2437820     ZGre    G    A        0      0        2 
  28  chr28_2437820     ZHar    G    A        0      0        2 
  28  chr28_2437820   Sample    G    A        0      0        2 
  28  chr28_2446245     AAsi    T    C        0      0        2 
  28  chr28_2446245     AKia    T    C        0      0        2 
  28  chr28_2446245     AOna    T    C        0      0        2 
  28  chr28_2446245     ASom    T    C        1      2        2 
  28  chr28_2446245     HCab    T    C        0      0        2 
  28  chr28_2446245     HPrz    T    C        0      0        2 
  28  chr28_2446245     ZBoe    T    C        0      0        2 
  28  chr28_2446245     ZGre    T    C        0      0        2 
  28  chr28_2446245     ZHar    T    C        0      0        2 
  28  chr28_2446245   Sample    T    C        0      0        2 
  28  chr28_2455984     AAsi    G    T        0      0        2 
  28  chr28_2455984     AKia    G    T        0      0        2 
  28  chr28_2455984     AOna    G    T        0      0        2 
  28  chr28_2455984     ASom    G    T        0      0        2 
  28  chr28_2455984     HCab    G    T      0.5      1        2 
  28  chr28_2455984     HPrz    G    T      0.5      1        2 
  28  chr28_2455984     ZBoe    G    T        0      0        2 
  28  chr28_2455984     ZGre    G    T        0      0        2 
  28  chr28_2455984     ZHar    G    T        0      0        2 
  28  chr28_2455984   Sample    G    T        0      0        2 
  28  chr28_2458511     AAsi    C    A        0      0        2 
  28  chr28_2458511     AKia    C    A        1      2        2 
  28  chr28_2458511     AOna    C    A        1      2        2 
  28  chr28_2458511     ASom    C    A        0      0        2 
  28  chr28_2458511     HCab    C    A        0      0        2 
  28  chr28_2458511     HPrz    C    A        0      0        2 
  28  chr28_2458511     ZBoe    C    A        0      0        2 
  28  chr28_2458511     ZGre    C    A        0      0        2 
  28  chr28_2458511     ZHar    C    A        0      0        2 
  28  chr28_2458511   Sample    C    A        0      0        2 
  28  chr28_2459854     AAsi    G    A        0      0        2 
  28  chr28_2459854     AKia    G    A        0      0        2 
  28  chr28_2459854     AOna    G    A        0      0        2 
  28  chr28_2459854     ASom    G    A        0      0        2 
  28  chr28_2459854     HCab    G    A      0.5      1        2 
  28  chr28_2459854     HPrz    G    A        0      0        2 
  28  chr28_2459854     ZBoe    G    A        0      0        2 
  28  chr28_2459854     ZGre    G    A        0      0        2 
  28  chr28_2459854     ZHar    G    A        0      0        2 
  28  chr28_2459854   Sample    G    A        0      0        2 
  28  chr28_2461103     AAsi    T    C        0      0        2 
  28  chr28_2461103     AKia    T    C        0      0        2 
  28  chr28_2461103     AOna    T    C        0      0        2 
  28  chr28_2461103     ASom    T    C        0      0        2 
  28  chr28_2461103     HCab    T    C        0      0        2 
  28  chr28_2461103     HPrz    T    C      0.5      1        2 
  28  chr28_2461103     ZBoe    T    C        0      0        2 
  28  chr28_2461103     ZGre    T    C        0      0        2 
  28  chr28_2461103     ZHar    T    C        0      0        2 
  28  chr28_2461103   Sample    T    C        0      0        2 
  28  chr28_2465759     AAsi    T    C        0      0        2 
  28  chr28_2465759     AKia    T    C        1      2        2 
  28  chr28_2465759     AOna    T    C        1      2        2 
  28  chr28_2465759     ASom    T    C        0      0        2 
  28  chr28_2465759     HCab    T    C        0      0        2 
  28  chr28_2465759     HPrz    T    C        0      0        2 
  28  chr28_2465759     ZBoe    T    C        0      0        2 
  28  chr28_2465759     ZGre    T    C        0      0        2 
  28  chr28_2465759     ZHar    T    C        0      0        2 
  28  chr28_2465759   Sample    T    C        0      0        2 
  28  chr28_2467931     AAsi    T    C        0      0        2 
  28  chr28_2467931     AKia    T    C        0      0        2 
  28  chr28_2467931     AOna    T    C        0      0        2 
  28  chr28_2467931     ASom    T    C        0      0        2 
  28  chr28_2467931     HCab    T    C        0      0        2 
  28  chr28_2467931     HPrz    T    C        0      0        2 
  28  chr28_2467931     ZBoe    T    C        0      0        2 
  28  chr28_2467931     ZGre    T    C        1      2        2 
  28  chr28_2467931     ZHar    T    C        0      0        2 
  28  chr28_2467931   Sample    T    C        0      0        2 
  28  chr28_2471732     AAsi    G    T        0      0        2 
  28  chr28_2471732     AKia    G    T        0      0        2 
  28  chr28_2471732     AOna    G    T        0      0        2 
  28  chr28_2471732     ASom    G    T        0      0        2 
  28  chr28_2471732     HCab    G    T        1      2        2 
  28  chr28_2471732     HPrz    G    T      0.5      1        2 
  28  chr28_2471732     ZBoe    G    T        0      0        2 
  28  chr28_2471732     ZGre    G    T        0      0        2 
  28  chr28_2471732     ZHar    G    T        0      0        2 
  28  chr28_2471732   Sample    G    T        1      2        2 
  28  chr28_2482448     AAsi    C    T        0      0        2 
  28  chr28_2482448     AKia    C    T        0      0        2 
  28  chr28_2482448     AOna    C    T        0      0        2 
  28  chr28_2482448     ASom    C    T        0      0        2 
  28  chr28_2482448     HCab    C    T        0      0        2 
  28  chr28_2482448     HPrz    C    T        0      0        2 
  28  chr28_2482448     ZBoe    C    T      0.5      1        2 
  28  chr28_2482448     ZGre    C    T        0      0        2 
  28  chr28_2482448     ZHar    C    T        0      0        2 
  28  chr28_2482448   Sample    C    T        0      0        2 
  28  chr28_2483411     AAsi    C    G        0      0        2 
  28  chr28_2483411     AKia    C    G        1      2        2 
  28  chr28_2483411     AOna    C    G        1      2        2 
  28  chr28_2483411     ASom    C    G        0      0        2 
  28  chr28_2483411     HCab    C    G        0      0        2 
  28  chr28_2483411     HPrz    C    G        0      0        2 
  28  chr28_2483411     ZBoe    C    G        0      0        2 
  28  chr28_2483411     ZGre    C    G        0      0        2 
  28  chr28_2483411     ZHar    C    G        0      0        2 
  28  chr28_2483411   Sample    C    G        0      0        2 
  28  chr28_2484064     AAsi    A    G        0      0        2 
  28  chr28_2484064     AKia    A    G        0      0        2 
  28  chr28_2484064     AOna    A    G        0      0        2 
  28  chr28_2484064     ASom    A    G        0      0        2 
  28  chr28_2484064     HCab    A    G        1      2        2 
  28  chr28_2484064     HPrz    A    G        1      2        2 
  28  chr28_2484064     ZBoe    A    G        0      0        2 
  28  chr28_2484064     ZGre    A    G        0      0        2 
  28  chr28_2484064     ZHar    A    G        0      0        2 
  28  chr28_2484064   Sample    A    G        1      2        2 
  28  chr28_2497426     AAsi    C    T        0      0        2 
  28  chr28_2497426     AKia    C    T        0      0        2 
  28  chr28_2497426     AOna    C    T        0      0        2 
  28  chr28_2497426     ASom    C    T        0      0        2 
  28  chr28_2497426     HCab    C    T        0      0        2 
  28  chr28_2497426     HPrz    C    T      0.5      1        2 
  28  chr28_2497426     ZBoe    C    T        0      0        2 
  28  chr28_2497426     ZGre    C    T        0      0        2 
  28  chr28_2497426     ZHar    C    T        0      0        2 
  28  chr28_2497426   Sample    C    T        0      0        2 
  28  chr28_2498626     AAsi    A    G        0      0        2 
  28  chr28_2498626     AKia    A    G        1      2        2 
  28  chr28_2498626     AOna    A    G        1      2        2 
  28  chr28_2498626     ASom    A    G        0      0        2 
  28  chr28_2498626     HCab    A    G        0      0        2 
  28  chr28_2498626     HPrz    A    G        0      0        2 
  28  chr28_2498626     ZBoe    A    G        0      0        2 
  28  chr28_2498626     ZGre    A    G        0      0        2 
  28  chr28_2498626     ZHar    A    G        0      0        2 
  28  chr28_2498626   Sample    A    G        0      0        2 
  28  chr28_2501758     AAsi    T    G        0      0        2 
  28  chr28_2501758     AKia    T    G        0      0        2 
  28  chr28_2501758     AOna    T    G        0      0        2 
  28  chr28_2501758     ASom    T    G        0      0        2 
  28  chr28_2501758     HCab    T    G        0      0        2 
  28  chr28_2501758     HPrz    T    G        0      0        2 
  28  chr28_2501758     ZBoe    T    G        1      2        2 
  28  chr28_2501758     ZGre    T    G        0      0        2 
  28  chr28_2501758     ZHar    T    G        0      0        2 
  28  chr28_2501758   Sample    T    G        0      0        2 
  28  chr28_2502527     AAsi    G    A        0      0        2 
  28  chr28_2502527     AKia    G    A        0      0        2 
  28  chr28_2502527     AOna    G    A        0      0        2 
  28  chr28_2502527     ASom    G    A        0      0        2 
  28  chr28_2502527     HCab    G    A        1      2        2 
  28  chr28_2502527     HPrz    G    A        1      2        2 
  28  chr28_2502527     ZBoe    G    A        0      0        2 
  28  chr28_2502527     ZGre    G    A        0      0        2 
  28  chr28_2502527     ZHar    G    A        0      0        2 
  28  chr28_2502527   Sample    G    A        1      2        2 
  28  chr28_2509384     AAsi    T    G        0      0        2 
  28  chr28_2509384     AKia    T    G        0      0        2 
  28  chr28_2509384     AOna    T    G      0.5      1        2 
  28  chr28_2509384     ASom    T    G        0      0        2 
  28  chr28_2509384     HCab    T    G        0      0        2 
  28  chr28_2509384     HPrz    T    G        0      0        2 
  28  chr28_2509384     ZBoe    T    G        0      0        2 
  28  chr28_2509384     ZGre    T    G        0      0        2 
  28  chr28_2509384     ZHar    T    G        0      0        2 
  28  chr28_2509384   Sample    T    G        0      0        2 
  28  chr28_2521230     AAsi    G    A        0      0        2 
  28  chr28_2521230     AKia    G    A        0      0        2 
  28  chr28_2521230     AOna    G    A        0      0        2 
  28  chr28_2521230     ASom    G    A        0      0        2 
  28  chr28_2521230     HCab    G    A        1      2        2 
  28  chr28_2521230     HPrz    G    A        1      2        2 
  28  chr28_2521230     ZBoe    G    A        0      0        2 
  28  chr28_2521230     ZGre    G    A        0      0        2 
  28  chr28_2521230     ZHar    G    A        0      0        2 
  28  chr28_2521230   Sample    G    A        1      2        2 
  28  chr28_2526093     AAsi    A    G        0      0        2 
  28  chr28_2526093     AKia    A    G        0      0        2 
  28  chr28_2526093     AOna    A    G        0      0        2 
  28  chr28_2526093     ASom    A    G        0      0        2 
  28  chr28_2526093     HCab    A    G        0      0        2 
  28  chr28_2526093     HPrz    A    G        0      0        2 
  28  chr28_2526093     ZBoe    A    G      0.5      1        2 
  28  chr28_2526093     ZGre    A    G        0      0        2 
  28  chr28_2526093     ZHar    A    G        0      0        2 
  28  chr28_2526093   Sample    A    G        0      0        2 
  28  chr28_2527266     AAsi    A    T        0      0        2 
  28  chr28_2527266     AKia    A    T        0      0        2 
  28  chr28_2527266     AOna    A    T        0      0        2 
  28  chr28_2527266     ASom    A    T        0      0        2 
  28  chr28_2527266     HCab    A    T        0      0        2 
  28  chr28_2527266     HPrz    A    T        0      0        2 
  28  chr28_2527266     ZBoe    A    T        0      0        2 
  28  chr28_2527266     ZGre    A    T        0      0        2 
  28  chr28_2527266     ZHar    A    T        1      2        2 
  28  chr28_2527266   Sample    A    T        0      0        2 
  28  chr28_2551622     AAsi    T    C        0      0        2 
  28  chr28_2551622     AKia    T    C        1      2        2 
  28  chr28_2551622     AOna    T    C        1      2        2 
  28  chr28_2551622     ASom    T    C        0      0        2 
  28  chr28_2551622     HCab    T    C        0      0        2 
  28  chr28_2551622     HPrz    T    C        0      0        2 
  28  chr28_2551622     ZBoe    T    C        0      0        2 
  28  chr28_2551622     ZGre    T    C        0      0        2 
  28  chr28_2551622     ZHar    T    C        0      0        2 
  28  chr28_2551622   Sample    T    C        0      0        2 
  28  chr28_2552218     AAsi    A    G        0      0        2 
  28  chr28_2552218     AKia    A    G        0      0        2 
  28  chr28_2552218     AOna    A    G        0      0        2 
  28  chr28_2552218     ASom    A    G        1      2        2 
  28  chr28_2552218     HCab    A    G        0      0        2 
  28  chr28_2552218     HPrz    A    G        0      0        2 
  28  chr28_2552218     ZBoe    A    G        0      0        2 
  28  chr28_2552218     ZGre    A    G        0      0        2 
  28  chr28_2552218     ZHar    A    G        0      0        2 
  28  chr28_2552218   Sample    A    G        0      0        2 
  28  chr28_2563114     AAsi    T    C        0      0        2 
  28  chr28_2563114     AKia    T    C        0      0        2 
  28  chr28_2563114     AOna    T    C        0      0        2 
  28  chr28_2563114     ASom    T    C        0      0        2 
  28  chr28_2563114     HCab    T    C        0      0        2 
  28  chr28_2563114     HPrz    T    C        0      0        2 
  28  chr28_2563114     ZBoe    T    C        1      2        2 
  28  chr28_2563114     ZGre    T    C        1      2        2 
  28  chr28_2563114     ZHar    T    C        1      2        2 
  28  chr28_2563114   Sample    T    C        0      0        2 
  28  chr28_2566231     AAsi    T    C        0      0        2 
  28  chr28_2566231     AKia    T    C        0      0        2 
  28  chr28_2566231     AOna    T    C        1      2        2 
  28  chr28_2566231     ASom    T    C        0      0        2 
  28  chr28_2566231     HCab    T    C        0      0        2 
  28  chr28_2566231     HPrz    T    C        0      0        2 
  28  chr28_2566231     ZBoe    T    C        0      0        2 
  28  chr28_2566231     ZGre    T    C        0      0        2 
  28  chr28_2566231     ZHar    T    C        0      0        2 
  28  chr28_2566231   Sample    T    C        0      0        2 
  28  chr28_2566533     AAsi    T    C        0      0        2 
  28  chr28_2566533     AKia    T    C        0      0        2 
  28  chr28_2566533     AOna    T    C        0      0        2 
  28  chr28_2566533     ASom    T    C        0      0        2 
  28  chr28_2566533     HCab    T    C        1      2        2 
  28  chr28_2566533     HPrz    T    C        1      2        2 
  28  chr28_2566533     ZBoe    T    C        0      0        2 
  28  chr28_2566533     ZGre    T    C        0      0        2 
  28  chr28_2566533     ZHar    T    C        0      0        2 
  28  chr28_2566533   Sample    T    C        1      2        2 
  28  chr28_2567033     AAsi    T    A        0      0        2 
  28  chr28_2567033     AKia    T    A        0      0        2 
  28  chr28_2567033     AOna    T    A        0      0        2 
  28  chr28_2567033     ASom    T    A        0      0        2 
  28  chr28_2567033     HCab    T    A        1      2        2 
  28  chr28_2567033     HPrz    T    A        1      2        2 
  28  chr28_2567033     ZBoe    T    A        0      0        2 
  28  chr28_2567033     ZGre    T    A        0      0        2 
  28  chr28_2567033     ZHar    T    A        0      0        2 
  28  chr28_2567033   Sample    T    A        1      2        2 
  28  chr28_2568458     AAsi    C    T        0      0        2 
  28  chr28_2568458     AKia    C    T        0      0        2 
  28  chr28_2568458     AOna    C    T        0      0        2 
  28  chr28_2568458     ASom    C    T        0      0        2 
  28  chr28_2568458     HCab    C    T        1      2        2 
  28  chr28_2568458     HPrz    C    T        1      2        2 
  28  chr28_2568458     ZBoe    C    T        0      0        2 
  28  chr28_2568458     ZGre    C    T        0      0        2 
  28  chr28_2568458     ZHar    C    T        0      0        2 
  28  chr28_2568458   Sample    C    T        1      2        2 
  28  chr28_2575107     AAsi    G    T        0      0        2 
  28  chr28_2575107     AKia    G    T        0      0        2 
  28  chr28_2575107     AOna    G    T        0      0        2 
  28  chr28_2575107     ASom    G    T        0      0        2 
  28  chr28_2575107     HCab    G    T        1      2        2 
  28  chr28_2575107     HPrz    G    T        1      2        2 
  28  chr28_2575107     ZBoe    G    T        0      0        2 
  28  chr28_2575107     ZGre    G    T        0      0        2 
  28  chr28_2575107     ZHar    G    T        0      0        2 
  28  chr28_2575107   Sample    G    T        1      2        2 
  28  chr28_2576378     AAsi    C    T        0      0        2 
  28  chr28_2576378     AKia    C    T        0      0        2 
  28  chr28_2576378     AOna    C    T        0      0        2 
  28  chr28_2576378     ASom    C    T        0      0        2 
  28  chr28_2576378     HCab    C    T      0.5      1        2 
  28  chr28_2576378     HPrz    C    T        0      0        2 
  28  chr28_2576378     ZBoe    C    T        0      0        2 
  28  chr28_2576378     ZGre    C    T        0      0        2 
  28  chr28_2576378     ZHar    C    T        0      0        2 
  28  chr28_2576378   Sample    C    T        0      0        2 
  28  chr28_2580084     AAsi    T    C        0      0        2 
  28  chr28_2580084     AKia    T    C        0      0        2 
  28  chr28_2580084     AOna    T    C        0      0        2 
  28  chr28_2580084     ASom    T    C        0      0        2 
  28  chr28_2580084     HCab    T    C        1      2        2 
  28  chr28_2580084     HPrz    T    C        1      2        2 
  28  chr28_2580084     ZBoe    T    C        0      0        2 
  28  chr28_2580084     ZGre    T    C        0      0        2 
  28  chr28_2580084     ZHar    T    C        0      0        2 
  28  chr28_2580084   Sample    T    C        1      2        2 
  28  chr28_2587770     AAsi    C    A        0      0        2 
  28  chr28_2587770     AKia    C    A        0      0        2 
  28  chr28_2587770     AOna    C    A        0      0        2 
  28  chr28_2587770     ASom    C    A        0      0        2 
  28  chr28_2587770     HCab    C    A        0      0        2 
  28  chr28_2587770     HPrz    C    A        0      0        2 
  28  chr28_2587770     ZBoe    C    A        0      0        2 
  28  chr28_2587770     ZGre    C    A        0      0        2 
  28  chr28_2587770     ZHar    C    A        1      2        2 
  28  chr28_2587770   Sample    C    A        0      0        2 
  28  chr28_2634910     AAsi    A    G        0      0        2 
  28  chr28_2634910     AKia    A    G        1      2        2 
  28  chr28_2634910     AOna    A    G        0      0        2 
  28  chr28_2634910     ASom    A    G        0      0        2 
  28  chr28_2634910     HCab    A    G        0      0        2 
  28  chr28_2634910     HPrz    A    G        0      0        2 
  28  chr28_2634910     ZBoe    A    G        0      0        2 
  28  chr28_2634910     ZGre    A    G        0      0        2 
  28  chr28_2634910     ZHar    A    G        0      0        2 
  28  chr28_2634910   Sample    A    G        0      0        2 
  28  chr28_2643184     AAsi    A    T        0      0        2 
  28  chr28_2643184     AKia    A    T        0      0        2 
  28  chr28_2643184     AOna    A    T        0      0        2 
  28  chr28_2643184     ASom    A    T        0      0        2 
  28  chr28_2643184     HCab    A    T        1      2        2 
  28  chr28_2643184     HPrz    A    T        1      2        2 
  28  chr28_2643184     ZBoe    A    T        0      0        2 
  28  chr28_2643184     ZGre    A    T        0      0        2 
  28  chr28_2643184     ZHar    A    T        0      0        2 
  28  chr28_2643184   Sample    A    T        1      2        2 
  28  chr28_2658924     AAsi    G    A        0      0        2 
  28  chr28_2658924     AKia    G    A        0      0        2 
  28  chr28_2658924     AOna    G    A        0      0        2 
  28  chr28_2658924     ASom    G    A        0      0        2 
  28  chr28_2658924     HCab    G    A        0      0        2 
  28  chr28_2658924     HPrz    G    A        0      0        2 
  28  chr28_2658924     ZBoe    G    A        0      0        2 
  28  chr28_2658924     ZGre    G    A        0      0        2 
  28  chr28_2658924     ZHar    G    A        1      2        2 
  28  chr28_2658924   Sample    G    A        0      0        2 
  28  chr28_2663211     AAsi    C    A        0      0        2 
  28  chr28_2663211     AKia    C    A        0      0        2 
  28  chr28_2663211     AOna    C    A        0      0        2 
  28  chr28_2663211     ASom    C    A      0.5      1        2 
  28  chr28_2663211     HCab    C    A        0      0        2 
  28  chr28_2663211     HPrz    C    A        0      0        2 
  28  chr28_2663211     ZBoe    C    A        0      0        2 
  28  chr28_2663211     ZGre    C    A        0      0        2 
  28  chr28_2663211     ZHar    C    A        0      0        2 
  28  chr28_2663211   Sample    C    A        0      0        2 
  28  chr28_2667309     AAsi    A    G        0      0        2 
  28  chr28_2667309     AKia    A    G        0      0        2 
  28  chr28_2667309     AOna    A    G        0      0        2 
  28  chr28_2667309     ASom    A    G        0      0        2 
  28  chr28_2667309     HCab    A    G        0      0        2 
  28  chr28_2667309     HPrz    A    G        0      0        2 
  28  chr28_2667309     ZBoe    A    G        0      0        2 
  28  chr28_2667309     ZGre    A    G        0      0        2 
  28  chr28_2667309     ZHar    A    G      0.5      1        2 
  28  chr28_2667309   Sample    A    G        0      0        2 
  28  chr28_2675630     AAsi    T    A        0      0        2 
  28  chr28_2675630     AKia    T    A        0      0        2 
  28  chr28_2675630     AOna    T    A        0      0        2 
  28  chr28_2675630     ASom    T    A        0      0        2 
  28  chr28_2675630     HCab    T    A        0      0        2 
  28  chr28_2675630     HPrz    T    A        0      0        2 
  28  chr28_2675630     ZBoe    T    A        0      0        2 
  28  chr28_2675630     ZGre    T    A        1      2        2 
  28  chr28_2675630     ZHar    T    A        0      0        2 
  28  chr28_2675630   Sample    T    A        0      0        2 
  28  chr28_2679936     AAsi    G    A        0      0        2 
  28  chr28_2679936     AKia    G    A        0      0        2 
  28  chr28_2679936     AOna    G    A        0      0        2 
  28  chr28_2679936     ASom    G    A        0      0        2 
  28  chr28_2679936     HCab    G    A        0      0        2 
  28  chr28_2679936     HPrz    G    A      0.5      1        2 
  28  chr28_2679936     ZBoe    G    A        0      0        2 
  28  chr28_2679936     ZGre    G    A        0      0        2 
  28  chr28_2679936     ZHar    G    A        0      0        2 
  28  chr28_2679936   Sample    G    A        0      0        2 
  28  chr28_2679972     AAsi    T    G        0      0        2 
  28  chr28_2679972     AKia    T    G        0      0        2 
  28  chr28_2679972     AOna    T    G        0      0        2 
  28  chr28_2679972     ASom    T    G        0      0        2 
  28  chr28_2679972     HCab    T    G        0      0        2 
  28  chr28_2679972     HPrz    T    G        0      0        2 
  28  chr28_2679972     ZBoe    T    G      0.5      1        2 
  28  chr28_2679972     ZGre    T    G        0      0        2 
  28  chr28_2679972     ZHar    T    G        0      0        2 
  28  chr28_2679972   Sample    T    G        0      0        2 
  28  chr28_2686628     AAsi    T    C        0      0        2 
  28  chr28_2686628     AKia    T    C        0      0        2 
  28  chr28_2686628     AOna    T    C        0      0        2 
  28  chr28_2686628     ASom    T    C        0      0        2 
  28  chr28_2686628     HCab    T    C        1      2        2 
  28  chr28_2686628     HPrz    T    C        1      2        2 
  28  chr28_2686628     ZBoe    T    C        0      0        2 
  28  chr28_2686628     ZGre    T    C        0      0        2 
  28  chr28_2686628     ZHar    T    C        0      0        2 
  28  chr28_2686628   Sample    T    C        1      2        2 
  28  chr28_2703748     AAsi    C    G        0      0        2 
  28  chr28_2703748     AKia    C    G        0      0        2 
  28  chr28_2703748     AOna    C    G        0      0        2 
  28  chr28_2703748     ASom    C    G        0      0        2 
  28  chr28_2703748     HCab    C    G        0      0        2 
  28  chr28_2703748     HPrz    C    G        0      0        2 
  28  chr28_2703748     ZBoe    C    G        0      0        2 
  28  chr28_2703748     ZGre    C    G        1      2        2 
  28  chr28_2703748     ZHar    C    G        0      0        2 
  28  chr28_2703748   Sample    C    G        0      0        2 
  28  chr28_2707182     AAsi    T    C        0      0        2 
  28  chr28_2707182     AKia    T    C        1      2        2 
  28  chr28_2707182     AOna    T    C        1      2        2 
  28  chr28_2707182     ASom    T    C        0      0        2 
  28  chr28_2707182     HCab    T    C        0      0        2 
  28  chr28_2707182     HPrz    T    C        0      0        2 
  28  chr28_2707182     ZBoe    T    C        0      0        2 
  28  chr28_2707182     ZGre    T    C        0      0        2 
  28  chr28_2707182     ZHar    T    C        0      0        2 
  28  chr28_2707182   Sample    T    C        0      0        2 
  28  chr28_2714275     AAsi    C    T        0      0        2 
  28  chr28_2714275     AKia    C    T        1      2        2 
  28  chr28_2714275     AOna    C    T        1      2        2 
  28  chr28_2714275     ASom    C    T        0      0        2 
  28  chr28_2714275     HCab    C    T        0      0        2 
  28  chr28_2714275     HPrz    C    T        0      0        2 
  28  chr28_2714275     ZBoe    C    T        0      0        2 
  28  chr28_2714275     ZGre    C    T        0      0        2 
  28  chr28_2714275     ZHar    C    T        0      0        2 
  28  chr28_2714275   Sample    C    T        0      0        2 
  28  chr28_2719177     AAsi    C    T        0      0        2 
  28  chr28_2719177     AKia    C    T        0      0        2 
  28  chr28_2719177     AOna    C    T        0      0        2 
  28  chr28_2719177     ASom    C    T        0      0        2 
  28  chr28_2719177     HCab    C    T        1      2        2 
  28  chr28_2719177     HPrz    C    T        1      2        2 
  28  chr28_2719177     ZBoe    C    T        0      0        2 
  28  chr28_2719177     ZGre    C    T        0      0        2 
  28  chr28_2719177     ZHar    C    T        0      0        2 
  28  chr28_2719177   Sample    C    T        1      2        2 
  28  chr28_2722664     AAsi    G    A        0      0        2 
  28  chr28_2722664     AKia    G    A        0      0        2 
  28  chr28_2722664     AOna    G    A        0      0        2 
  28  chr28_2722664     ASom    G    A        0      0        2 
  28  chr28_2722664     HCab    G    A        1      2        2 
  28  chr28_2722664     HPrz    G    A        1      2        2 
  28  chr28_2722664     ZBoe    G    A        0      0        2 
  28  chr28_2722664     ZGre    G    A        0      0        2 
  28  chr28_2722664     ZHar    G    A        0      0        2 
  28  chr28_2722664   Sample    G    A        1      2        2 
  28  chr28_2732047     AAsi    C    T        0      0        2 
  28  chr28_2732047     AKia    C    T        0      0        2 
  28  chr28_2732047     AOna    C    T        1      2        2 
  28  chr28_2732047     ASom    C    T        0      0        2 
  28  chr28_2732047     HCab    C    T        0      0        2 
  28  chr28_2732047     HPrz    C    T        0      0        2 
  28  chr28_2732047     ZBoe    C    T        0      0        2 
  28  chr28_2732047     ZGre    C    T        0      0        2 
  28  chr28_2732047     ZHar    C    T        0      0        2 
  28  chr28_2732047   Sample    C    T        0      0        2 
  28  chr28_2736031     AAsi    C    T        0      0        2 
  28  chr28_2736031     AKia    C    T        0      0        2 
  28  chr28_2736031     AOna    C    T        0      0        2 
  28  chr28_2736031     ASom    C    T        0      0        2 
  28  chr28_2736031     HCab    C    T        1      2        2 
  28  chr28_2736031     HPrz    C    T        1      2        2 
  28  chr28_2736031     ZBoe    C    T        0      0        2 
  28  chr28_2736031     ZGre    C    T        0      0        2 
  28  chr28_2736031     ZHar    C    T        0      0        2 
  28  chr28_2736031   Sample    C    T        1      2        2 
  28  chr28_2737459     AAsi    T    G        0      0        2 
  28  chr28_2737459     AKia    T    G        0      0        2 
  28  chr28_2737459     AOna    T    G        0      0        2 
  28  chr28_2737459     ASom    T    G        0      0        2 
  28  chr28_2737459     HCab    T    G        0      0        2 
  28  chr28_2737459     HPrz    T    G        0      0        2 
  28  chr28_2737459     ZBoe    T    G      0.5      1        2 
  28  chr28_2737459     ZGre    T    G        0      0        2 
  28  chr28_2737459     ZHar    T    G        0      0        2 
  28  chr28_2737459   Sample    T    G        0      0        2 
  28  chr28_2739059     AAsi    A    G        0      0        2 
  28  chr28_2739059     AKia    A    G        0      0        2 
  28  chr28_2739059     AOna    A    G        0      0        2 
  28  chr28_2739059     ASom    A    G        0      0        2 
  28  chr28_2739059     HCab    A    G        0      0        2 
  28  chr28_2739059     HPrz    A    G        0      0        2 
  28  chr28_2739059     ZBoe    A    G      0.5      1        2 
  28  chr28_2739059     ZGre    A    G        0      0        2 
  28  chr28_2739059     ZHar    A    G        0      0        2 
  28  chr28_2739059   Sample    A    G        0      0        2 
  28  chr28_2748642     AAsi    T    G        0      0        2 
  28  chr28_2748642     AKia    T    G        1      2        2 
  28  chr28_2748642     AOna    T    G        0      0        2 
  28  chr28_2748642     ASom    T    G        0      0        2 
  28  chr28_2748642     HCab    T    G        0      0        2 
  28  chr28_2748642     HPrz    T    G        0      0        2 
  28  chr28_2748642     ZBoe    T    G        0      0        2 
  28  chr28_2748642     ZGre    T    G        0      0        2 
  28  chr28_2748642     ZHar    T    G        0      0        2 
  28  chr28_2748642   Sample    T    G        0      0        2 
  28  chr28_2756061     AAsi    T    C        0      0        2 
  28  chr28_2756061     AKia    T    C        0      0        2 
  28  chr28_2756061     AOna    T    C        0      0        2 
  28  chr28_2756061     ASom    T    C        0      0        2 
  28  chr28_2756061     HCab    T    C        0      0        2 
  28  chr28_2756061     HPrz    T    C        0      0        2 
  28  chr28_2756061     ZBoe    T    C        0      0        2 
  28  chr28_2756061     ZGre    T    C        0      0        2 
  28  chr28_2756061     ZHar    T    C      0.5      1        2 
  28  chr28_2756061   Sample    T    C        0      0        2 
  28  chr28_2757442     AAsi    A    G        0      0        2 
  28  chr28_2757442     AKia    A    G        0      0        2 
  28  chr28_2757442     AOna    A    G        0      0        2 
  28  chr28_2757442     ASom    A    G        1      2        2 
  28  chr28_2757442     HCab    A    G        0      0        2 
  28  chr28_2757442     HPrz    A    G        0      0        2 
  28  chr28_2757442     ZBoe    A    G        0      0        2 
  28  chr28_2757442     ZGre    A    G        0      0        2 
  28  chr28_2757442     ZHar    A    G        0      0        2 
  28  chr28_2757442   Sample    A    G        0      0        2 
  28  chr28_2761817     AAsi    T    C        0      0        2 
  28  chr28_2761817     AKia    T    C        0      0        2 
  28  chr28_2761817     AOna    T    C        0      0        2 
  28  chr28_2761817     ASom    T    C      0.5      1        2 
  28  chr28_2761817     HCab    T    C        0      0        2 
  28  chr28_2761817     HPrz    T    C        0      0        2 
  28  chr28_2761817     ZBoe    T    C        0      0        2 
  28  chr28_2761817     ZGre    T    C        0      0        2 
  28  chr28_2761817     ZHar    T    C        0      0        2 
  28  chr28_2761817   Sample    T    C        0      0        2 
  28  chr28_2776396     AAsi    T    C        0      0        2 
  28  chr28_2776396     AKia    T    C        0      0        2 
  28  chr28_2776396     AOna    T    C        0      0        2 
  28  chr28_2776396     ASom    T    C        0      0        2 
  28  chr28_2776396     HCab    T    C        0      0        2 
  28  chr28_2776396     HPrz    T    C        0      0        2 
  28  chr28_2776396     ZBoe    T    C      0.5      1        2 
  28  chr28_2776396     ZGre    T    C        0      0        2 
  28  chr28_2776396     ZHar    T    C        0      0        2 
  28  chr28_2776396   Sample    T    C        0      0        2 
  28  chr28_2777480     AAsi    A    G        0      0        2 
  28  chr28_2777480     AKia    A    G        0      0        2 
  28  chr28_2777480     AOna    A    G        0      0        2 
  28  chr28_2777480     ASom    A    G      0.5      1        2 
  28  chr28_2777480     HCab    A    G        0      0        2 
  28  chr28_2777480     HPrz    A    G        0      0        2 
  28  chr28_2777480     ZBoe    A    G        0      0        2 
  28  chr28_2777480     ZGre    A    G        0      0        2 
  28  chr28_2777480     ZHar    A    G        0      0        2 
  28  chr28_2777480   Sample    A    G        0      0        2 
  28  chr28_2792040     AAsi    G    C        0      0        2 
  28  chr28_2792040     AKia    G    C        0      0        2 
  28  chr28_2792040     AOna    G    C        0      0        2 
  28  chr28_2792040     ASom    G    C        0      0        2 
  28  chr28_2792040     HCab    G    C        0      0        2 
  28  chr28_2792040     HPrz    G    C        0      0        2 
  28  chr28_2792040     ZBoe    G    C        0      0        2 
  28  chr28_2792040     ZGre    G    C        1      2        2 
  28  chr28_2792040     ZHar    G    C        0      0        2 
  28  chr28_2792040   Sample    G    C        0      0        2 
  28  chr28_2792135     AAsi    T    C        0      0        2 
  28  chr28_2792135     AKia    T    C        0      0        2 
  28  chr28_2792135     AOna    T    C        0      0        2 
  28  chr28_2792135     ASom    T    C        0      0        2 
  28  chr28_2792135     HCab    T    C        1      2        2 
  28  chr28_2792135     HPrz    T    C        1      2        2 
  28  chr28_2792135     ZBoe    T    C        0      0        2 
  28  chr28_2792135     ZGre    T    C        0      0        2 
  28  chr28_2792135     ZHar    T    C        0      0        2 
  28  chr28_2792135   Sample    T    C        1      2        2 
  28  chr28_2792211     AAsi    T    C      0.5      1        2 
  28  chr28_2792211     AKia    T    C        0      0        2 
  28  chr28_2792211     AOna    T    C        0      0        2 
  28  chr28_2792211     ASom    T    C        0      0        2 
  28  chr28_2792211     HCab    T    C        0      0        2 
  28  chr28_2792211     HPrz    T    C        0      0        2 
  28  chr28_2792211     ZBoe    T    C        0      0        2 
  28  chr28_2792211     ZGre    T    C        0      0        2 
  28  chr28_2792211     ZHar    T    C        0      0        2 
  28  chr28_2792211   Sample    T    C        0      0        2 
  28  chr28_2802735     AAsi    C    T        1      2        2 
  28  chr28_2802735     AKia    C    T        0      0        2 
  28  chr28_2802735     AOna    C    T        0      0        2 
  28  chr28_2802735     ASom    C    T      0.5      1        2 
  28  chr28_2802735     HCab    C    T        0      0        2 
  28  chr28_2802735     HPrz    C    T        0      0        2 
  28  chr28_2802735     ZBoe    C    T        0      0        2 
  28  chr28_2802735     ZGre    C    T        0      0        2 
  28  chr28_2802735     ZHar    C    T        0      0        2 
  28  chr28_2802735   Sample    C    T        0      0        2 
  28  chr28_2804147     AAsi    G    C        1      2        2 
  28  chr28_2804147     AKia    G    C        0      0        2 
  28  chr28_2804147     AOna    G    C        0      0        2 
  28  chr28_2804147     ASom    G    C      0.5      1        2 
  28  chr28_2804147     HCab    G    C        0      0        2 
  28  chr28_2804147     HPrz    G    C        0      0        2 
  28  chr28_2804147     ZBoe    G    C        0      0        2 
  28  chr28_2804147     ZGre    G    C        0      0        2 
  28  chr28_2804147     ZHar    G    C        0      0        2 
  28  chr28_2804147   Sample    G    C        0      0        2 
  28  chr28_2805389     AAsi    A    C      0.5      1        2 
  28  chr28_2805389     AKia    A    C        0      0        2 
  28  chr28_2805389     AOna    A    C        0      0        2 
  28  chr28_2805389     ASom    A    C        0      0        2 
  28  chr28_2805389     HCab    A    C        0      0        2 
  28  chr28_2805389     HPrz    A    C        0      0        2 
  28  chr28_2805389     ZBoe    A    C        0      0        2 
  28  chr28_2805389     ZGre    A    C        0      0        2 
  28  chr28_2805389     ZHar    A    C        0      0        2 
  28  chr28_2805389   Sample    A    C        0      0        2 
  28  chr28_2813515     AAsi    C    T        1      2        2 
  28  chr28_2813515     AKia    C    T        0      0        2 
  28  chr28_2813515     AOna    C    T        0      0        2 
  28  chr28_2813515     ASom    C    T        1      2        2 
  28  chr28_2813515     HCab    C    T        0      0        2 
  28  chr28_2813515     HPrz    C    T        0      0        2 
  28  chr28_2813515     ZBoe    C    T        0      0        2 
  28  chr28_2813515     ZGre    C    T        0      0        2 
  28  chr28_2813515     ZHar    C    T        0      0        2 
  28  chr28_2813515   Sample    C    T        0      0        2 
  28  chr28_2816796     AAsi    C    A        0      0        2 
  28  chr28_2816796     AKia    C    A        0      0        2 
  28  chr28_2816796     AOna    C    A        0      0        2 
  28  chr28_2816796     ASom    C    A      0.5      1        2 
  28  chr28_2816796     HCab    C    A        0      0        2 
  28  chr28_2816796     HPrz    C    A        0      0        2 
  28  chr28_2816796     ZBoe    C    A        0      0        2 
  28  chr28_2816796     ZGre    C    A        0      0        2 
  28  chr28_2816796     ZHar    C    A        0      0        2 
  28  chr28_2816796   Sample    C    A        0      0        2 
  28  chr28_2819326     AAsi    C    T        0      0        2 
  28  chr28_2819326     AKia    C    T        0      0        2 
  28  chr28_2819326     AOna    C    T        0      0        2 
  28  chr28_2819326     ASom    C    T        0      0        2 
  28  chr28_2819326     HCab    C    T        1      2        2 
  28  chr28_2819326     HPrz    C    T        1      2        2 
  28  chr28_2819326     ZBoe    C    T        0      0        2 
  28  chr28_2819326     ZGre    C    T        0      0        2 
  28  chr28_2819326     ZHar    C    T        0      0        2 
  28  chr28_2819326   Sample    C    T        1      2        2 
  28  chr28_2827097     AAsi    G    A        0      0        2 
  28  chr28_2827097     AKia    G    A        0      0        2 
  28  chr28_2827097     AOna    G    A        0      0        2 
  28  chr28_2827097     ASom    G    A        0      0        2 
  28  chr28_2827097     HCab    G    A      0.5      1        2 
  28  chr28_2827097     HPrz    G    A      0.5      1        2 
  28  chr28_2827097     ZBoe    G    A        0      0        2 
  28  chr28_2827097     ZGre    G    A        0      0        2 
  28  chr28_2827097     ZHar    G    A        0      0        2 
  28  chr28_2827097   Sample    G    A        0      0        2 
  28  chr28_2832007     AAsi    A    G        0      0        2 
  28  chr28_2832007     AKia    A    G        0      0        2 
  28  chr28_2832007     AOna    A    G        0      0        2 
  28  chr28_2832007     ASom    A    G        0      0        2 
  28  chr28_2832007     HCab    A    G        1      2        2 
  28  chr28_2832007     HPrz    A    G        1      2        2 
  28  chr28_2832007     ZBoe    A    G        0      0        2 
  28  chr28_2832007     ZGre    A    G        0      0        2 
  28  chr28_2832007     ZHar    A    G        0      0        2 
  28  chr28_2832007   Sample    A    G        1      2        2 
  28  chr28_2833625     AAsi    C    T        0      0        2 
  28  chr28_2833625     AKia    C    T        0      0        2 
  28  chr28_2833625     AOna    C    T        0      0        2 
  28  chr28_2833625     ASom    C    T        0      0        2 
  28  chr28_2833625     HCab    C    T      0.5      1        2 
  28  chr28_2833625     HPrz    C    T      0.5      1        2 
  28  chr28_2833625     ZBoe    C    T        0      0        2 
  28  chr28_2833625     ZGre    C    T        0      0        2 
  28  chr28_2833625     ZHar    C    T        0      0        2 
  28  chr28_2833625   Sample    C    T        0      0        2 
  28  chr28_2840725     AAsi    T    C        0      0        2 
  28  chr28_2840725     AKia    T    C        0      0        2 
  28  chr28_2840725     AOna    T    C        0      0        2 
  28  chr28_2840725     ASom    T    C        0      0        2 
  28  chr28_2840725     HCab    T    C        1      2        2 
  28  chr28_2840725     HPrz    T    C        1      2        2 
  28  chr28_2840725     ZBoe    T    C      0.5      1        2 
  28  chr28_2840725     ZGre    T    C        0      0        2 
  28  chr28_2840725     ZHar    T    C        0      0        2 
  28  chr28_2840725   Sample    T    C        1      2        2 
  28  chr28_2856317     AAsi    C    T        0      0        2 
  28  chr28_2856317     AKia    C    T        0      0        2 
  28  chr28_2856317     AOna    C    T        1      2        2 
  28  chr28_2856317     ASom    C    T        0      0        2 
  28  chr28_2856317     HCab    C    T        0      0        2 
  28  chr28_2856317     HPrz    C    T        0      0        2 
  28  chr28_2856317     ZBoe    C    T        0      0        2 
  28  chr28_2856317     ZGre    C    T        0      0        2 
  28  chr28_2856317     ZHar    C    T        0      0        2 
  28  chr28_2856317   Sample    C    T        0      0        2 
  28  chr28_2871353     AAsi    A    G        0      0        2 
  28  chr28_2871353     AKia    A    G        0      0        2 
  28  chr28_2871353     AOna    A    G        0      0        2 
  28  chr28_2871353     ASom    A    G        0      0        2 
  28  chr28_2871353     HCab    A    G      0.5      1        2 
  28  chr28_2871353     HPrz    A    G      0.5      1        2 
  28  chr28_2871353     ZBoe    A    G        0      0        2 
  28  chr28_2871353     ZGre    A    G        0      0        2 
  28  chr28_2871353     ZHar    A    G        0      0        2 
  28  chr28_2871353   Sample    A    G        0      0        2 
  28  chr28_2884201     AAsi    A    G        0      0        2 
  28  chr28_2884201     AKia    A    G        0      0        2 
  28  chr28_2884201     AOna    A    G        0      0        2 
  28  chr28_2884201     ASom    A    G        0      0        2 
  28  chr28_2884201     HCab    A    G        0      0        2 
  28  chr28_2884201     HPrz    A    G        0      0        2 
  28  chr28_2884201     ZBoe    A    G      0.5      1        2 
  28  chr28_2884201     ZGre    A    G        0      0        2 
  28  chr28_2884201     ZHar    A    G        0      0        2 
  28  chr28_2884201   Sample    A    G        0      0        2 
  28  chr28_2902678     AAsi    C    T        0      0        2 
  28  chr28_2902678     AKia    C    T        0      0        2 
  28  chr28_2902678     AOna    C    T        0      0        2 
  28  chr28_2902678     ASom    C    T        0      0        2 
  28  chr28_2902678     HCab    C    T        0      0        2 
  28  chr28_2902678     HPrz    C    T        0      0        2 
  28  chr28_2902678     ZBoe    C    T        0      0        2 
  28  chr28_2902678     ZGre    C    T        1      2        2 
  28  chr28_2902678     ZHar    C    T        0      0        2 
  28  chr28_2902678   Sample    C    T        0      0        2 
  28  chr28_2913455     AAsi    G    C        0      0        2 
  28  chr28_2913455     AKia    G    C        0      0        2 
  28  chr28_2913455     AOna    G    C        0      0        2 
  28  chr28_2913455     ASom    G    C        0      0        2 
  28  chr28_2913455     HCab    G    C        1      2        2 
  28  chr28_2913455     HPrz    G    C      0.5      1        2 
  28  chr28_2913455     ZBoe    G    C        0      0        2 
  28  chr28_2913455     ZGre    G    C        0      0        2 
  28  chr28_2913455     ZHar    G    C        0      0        2 
  28  chr28_2913455   Sample    G    C        1      2        2 
  28  chr28_2917300     AAsi    C    T        0      0        2 
  28  chr28_2917300     AKia    C    T        0      0        2 
  28  chr28_2917300     AOna    C    T        0      0        2 
  28  chr28_2917300     ASom    C    T        0      0        2 
  28  chr28_2917300     HCab    C    T        1      2        2 
  28  chr28_2917300     HPrz    C    T      0.5      1        2 
  28  chr28_2917300     ZBoe    C    T        0      0        2 
  28  chr28_2917300     ZGre    C    T        0      0        2 
  28  chr28_2917300     ZHar    C    T        0      0        2 
  28  chr28_2917300   Sample    C    T        1      2        2 
  28  chr28_2920732     AAsi    G    A        1      2        2 
  28  chr28_2920732     AKia    G    A        0      0        2 
  28  chr28_2920732     AOna    G    A        0      0        2 
  28  chr28_2920732     ASom    G    A        1      2        2 
  28  chr28_2920732     HCab    G    A        0      0        2 
  28  chr28_2920732     HPrz    G    A        0      0        2 
  28  chr28_2920732     ZBoe    G    A        0      0        2 
  28  chr28_2920732     ZGre    G    A        0      0        2 
  28  chr28_2920732     ZHar    G    A        0      0        2 
  28  chr28_2920732   Sample    G    A        0      0        2 
  28  chr28_2920752     AAsi    G    A        0      0        2 
  28  chr28_2920752     AKia    G    A        0      0        2 
  28  chr28_2920752     AOna    G    A        0      0        2 
  28  chr28_2920752     ASom    G    A      0.5      1        2 
  28  chr28_2920752     HCab    G    A        0      0        2 
  28  chr28_2920752     HPrz    G    A        0      0        2 
  28  chr28_2920752     ZBoe    G    A        0      0        2 
  28  chr28_2920752     ZGre    G    A        0      0        2 
  28  chr28_2920752     ZHar    G    A        0      0        2 
  28  chr28_2920752   Sample    G    A        0      0        2 
  28  chr28_2923693     AAsi    G    A        0      0        2 
  28  chr28_2923693     AKia    G    A        0      0        2 
  28  chr28_2923693     AOna    G    A        1      2        2 
  28  chr28_2923693     ASom    G    A        0      0        2 
  28  chr28_2923693     HCab    G    A        0      0        2 
  28  chr28_2923693     HPrz    G    A        0      0        2 
  28  chr28_2923693     ZBoe    G    A        0      0        2 
  28  chr28_2923693     ZGre    G    A        0      0        2 
  28  chr28_2923693     ZHar    G    A        0      0        2 
  28  chr28_2923693   Sample    G    A        0      0        2 
  28  chr28_2925200     AAsi    A    G        0      0        2 
  28  chr28_2925200     AKia    A    G        1      2        2 
  28  chr28_2925200     AOna    A    G        1      2        2 
  28  chr28_2925200     ASom    A    G        0      0        2 
  28  chr28_2925200     HCab    A    G        0      0        2 
  28  chr28_2925200     HPrz    A    G        0      0        2 
  28  chr28_2925200     ZBoe    A    G        0      0        2 
  28  chr28_2925200     ZGre    A    G        0      0        2 
  28  chr28_2925200     ZHar    A    G        0      0        2 
  28  chr28_2925200   Sample    A    G        0      0        2 
  28  chr28_2931985     AAsi    G    C        1      2        2 
  28  chr28_2931985     AKia    G    C        0      0        2 
  28  chr28_2931985     AOna    G    C        0      0        2 
  28  chr28_2931985     ASom    G    C        1      2        2 
  28  chr28_2931985     HCab    G    C        0      0        2 
  28  chr28_2931985     HPrz    G    C        0      0        2 
  28  chr28_2931985     ZBoe    G    C        1      2        2 
  28  chr28_2931985     ZGre    G    C        1      2        2 
  28  chr28_2931985     ZHar    G    C        1      2        2 
  28  chr28_2931985   Sample    G    C        0      0        2 
  28  chr28_2937275     AAsi    A    G        1      2        2 
  28  chr28_2937275     AKia    A    G        0      0        2 
  28  chr28_2937275     AOna    A    G        0      0        2 
  28  chr28_2937275     ASom    A    G        1      2        2 
  28  chr28_2937275     HCab    A    G        0      0        2 
  28  chr28_2937275     HPrz    A    G        0      0        2 
  28  chr28_2937275     ZBoe    A    G        1      2        2 
  28  chr28_2937275     ZGre    A    G        1      2        2 
  28  chr28_2937275     ZHar    A    G        1      2        2 
  28  chr28_2937275   Sample    A    G        0      0        2 
  28  chr28_2940791     AAsi    T    G        0      0        2 
  28  chr28_2940791     AKia    T    G        0      0        2 
  28  chr28_2940791     AOna    T    G        0      0        2 
  28  chr28_2940791     ASom    T    G        0      0        2 
  28  chr28_2940791     HCab    T    G      0.5      1        2 
  28  chr28_2940791     HPrz    T    G        0      0        2 
  28  chr28_2940791     ZBoe    T    G        0      0        2 
  28  chr28_2940791     ZGre    T    G        0      0        2 
  28  chr28_2940791     ZHar    T    G        0      0        2 
  28  chr28_2940791   Sample    T    G        0      0        2 
  28  chr28_2941226     AAsi    C    T        0      0        2 
  28  chr28_2941226     AKia    C    T        0      0        2 
  28  chr28_2941226     AOna    C    T        0      0        2 
  28  chr28_2941226     ASom    C    T        0      0        2 
  28  chr28_2941226     HCab    C    T      0.5      1        2 
  28  chr28_2941226     HPrz    C    T        0      0        2 
  28  chr28_2941226     ZBoe    C    T        0      0        2 
  28  chr28_2941226     ZGre    C    T        0      0        2 
  28  chr28_2941226     ZHar    C    T        0      0        2 
  28  chr28_2941226   Sample    C    T        0      0        2 
  28  chr28_2962351     AAsi    C    T        0      0        2 
  28  chr28_2962351     AKia    C    T        0      0        2 
  28  chr28_2962351     AOna    C    T        0      0        2 
  28  chr28_2962351     ASom    C    T        0      0        2 
  28  chr28_2962351     HCab    C    T        1      2        2 
  28  chr28_2962351     HPrz    C    T        1      2        2 
  28  chr28_2962351     ZBoe    C    T        0      0        2 
  28  chr28_2962351     ZGre    C    T        0      0        2 
  28  chr28_2962351     ZHar    C    T        0      0        2 
  28  chr28_2962351   Sample    C    T        1      2        2 
  28  chr28_3019789     AAsi    G    T        0      0        2 
  28  chr28_3019789     AKia    G    T        0      0        2 
  28  chr28_3019789     AOna    G    T        0      0        2 
  28  chr28_3019789     ASom    G    T      0.5      1        2 
  28  chr28_3019789     HCab    G    T        0      0        2 
  28  chr28_3019789     HPrz    G    T        0      0        2 
  28  chr28_3019789     ZBoe    G    T        0      0        2 
  28  chr28_3019789     ZGre    G    T        0      0        2 
  28  chr28_3019789     ZHar    G    T        0      0        2 
  28  chr28_3019789   Sample    G    T        0      0        2 
  28  chr28_3029942     AAsi    A    G        0      0        2 
  28  chr28_3029942     AKia    A    G        0      0        2 
  28  chr28_3029942     AOna    A    G        0      0        2 
  28  chr28_3029942     ASom    A    G        0      0        2 
  28  chr28_3029942     HCab    A    G        0      0        2 
  28  chr28_3029942     HPrz    A    G        0      0        2 
  28  chr28_3029942     ZBoe    A    G        1      2        2 
  28  chr28_3029942     ZGre    A    G        0      0        2 
  28  chr28_3029942     ZHar    A    G        0      0        2 
  28  chr28_3029942   Sample    A    G        0      0        2 
  28  chr28_3030040     AAsi    A    G        0      0        2 
  28  chr28_3030040     AKia    A    G        0      0        2 
  28  chr28_3030040     AOna    A    G        0      0        2 
  28  chr28_3030040     ASom    A    G        0      0        2 
  28  chr28_3030040     HCab    A    G        0      0        2 
  28  chr28_3030040     HPrz    A    G      0.5      1        2 
  28  chr28_3030040     ZBoe    A    G        0      0        2 
  28  chr28_3030040     ZGre    A    G        0      0        2 
  28  chr28_3030040     ZHar    A    G        0      0        2 
  28  chr28_3030040   Sample    A    G        0      0        2 
  28  chr28_3037577     AAsi    C    A        0      0        2 
  28  chr28_3037577     AKia    C    A        0      0        2 
  28  chr28_3037577     AOna    C    A        0      0        2 
  28  chr28_3037577     ASom    C    A        0      0        2 
  28  chr28_3037577     HCab    C    A        0      0        2 
  28  chr28_3037577     HPrz    C    A        0      0        2 
  28  chr28_3037577     ZBoe    C    A        1      2        2 
  28  chr28_3037577     ZGre    C    A        0      0        2 
  28  chr28_3037577     ZHar    C    A        0      0        2 
  28  chr28_3037577   Sample    C    A        0      0        2 
  28  chr28_3041707     AAsi    T    C        1      2        2 
  28  chr28_3041707     AKia    T    C        0      0        2 
  28  chr28_3041707     AOna    T    C        0      0        2 
  28  chr28_3041707     ASom    T    C        1      2        2 
  28  chr28_3041707     HCab    T    C        0      0        2 
  28  chr28_3041707     HPrz    T    C        0      0        2 
  28  chr28_3041707     ZBoe    T    C        0      0        2 
  28  chr28_3041707     ZGre    T    C        0      0        2 
  28  chr28_3041707     ZHar    T    C        0      0        2 
  28  chr28_3041707   Sample    T    C        0      0        2 
  28  chr28_3042422     AAsi    G    A        0      0        2 
  28  chr28_3042422     AKia    G    A        0      0        2 
  28  chr28_3042422     AOna    G    A        0      0        2 
  28  chr28_3042422     ASom    G    A        0      0        2 
  28  chr28_3042422     HCab    G    A        0      0        2 
  28  chr28_3042422     HPrz    G    A        0      0        2 
  28  chr28_3042422     ZBoe    G    A        0      0        2 
  28  chr28_3042422     ZGre    G    A        0      0        2 
  28  chr28_3042422     ZHar    G    A        1      2        2 
  28  chr28_3042422   Sample    G    A        0      0        2 
  28  chr28_3048203     AAsi    T    C        0      0        2 
  28  chr28_3048203     AKia    T    C        0      0        2 
  28  chr28_3048203     AOna    T    C        1      2        2 
  28  chr28_3048203     ASom    T    C        0      0        2 
  28  chr28_3048203     HCab    T    C        0      0        2 
  28  chr28_3048203     HPrz    T    C        0      0        2 
  28  chr28_3048203     ZBoe    T    C        0      0        2 
  28  chr28_3048203     ZGre    T    C        0      0        2 
  28  chr28_3048203     ZHar    T    C        0      0        2 
  28  chr28_3048203   Sample    T    C        0      0        2 
  28  chr28_3050311     AAsi    C    T        0      0        2 
  28  chr28_3050311     AKia    C    T        1      2        2 
  28  chr28_3050311     AOna    C    T        1      2        2 
  28  chr28_3050311     ASom    C    T        0      0        2 
  28  chr28_3050311     HCab    C    T        0      0        2 
  28  chr28_3050311     HPrz    C    T        0      0        2 
  28  chr28_3050311     ZBoe    C    T        0      0        2 
  28  chr28_3050311     ZGre    C    T        0      0        2 
  28  chr28_3050311     ZHar    C    T        0      0        2 
  28  chr28_3050311   Sample    C    T        0      0        2 
  28  chr28_3051694     AAsi    T    C        0      0        2 
  28  chr28_3051694     AKia    T    C        0      0        2 
  28  chr28_3051694     AOna    T    C        0      0        2 
  28  chr28_3051694     ASom    T    C        0      0        2 
  28  chr28_3051694     HCab    T    C        1      2        2 
  28  chr28_3051694     HPrz    T    C        1      2        2 
  28  chr28_3051694     ZBoe    T    C        0      0        2 
  28  chr28_3051694     ZGre    T    C        0      0        2 
  28  chr28_3051694     ZHar    T    C        0      0        2 
  28  chr28_3051694   Sample    T    C        1      2        2 
  28  chr28_3052977     AAsi    G    A      0.5      1        2 
  28  chr28_3052977     AKia    G    A        0      0        2 
  28  chr28_3052977     AOna    G    A        0      0        2 
  28  chr28_3052977     ASom    G    A        0      0        2 
  28  chr28_3052977     HCab    G    A        0      0        2 
  28  chr28_3052977     HPrz    G    A        0      0        2 
  28  chr28_3052977     ZBoe    G    A        0      0        2 
  28  chr28_3052977     ZGre    G    A        0      0        2 
  28  chr28_3052977     ZHar    G    A        0      0        2 
  28  chr28_3052977   Sample    G    A        0      0        2 
  28  chr28_3064661     AAsi    T    C        0      0        2 
  28  chr28_3064661     AKia    T    C        0      0        2 
  28  chr28_3064661     AOna    T    C        0      0        2 
  28  chr28_3064661     ASom    T    C        0      0        2 
  28  chr28_3064661     HCab    T    C        0      0        2 
  28  chr28_3064661     HPrz    T    C        0      0        2 
  28  chr28_3064661     ZBoe    T    C        0      0        2 
  28  chr28_3064661     ZGre    T    C        1      2        2 
  28  chr28_3064661     ZHar    T    C        0      0        2 
  28  chr28_3064661   Sample    T    C        0      0        2 
  28  chr28_3069431     AAsi    A    G        0      0        2 
  28  chr28_3069431     AKia    A    G        0      0        2 
  28  chr28_3069431     AOna    A    G        0      0        2 
  28  chr28_3069431     ASom    A    G        0      0        2 
  28  chr28_3069431     HCab    A    G        0      0        2 
  28  chr28_3069431     HPrz    A    G        0      0        2 
  28  chr28_3069431     ZBoe    A    G      0.5      1        2 
  28  chr28_3069431     ZGre    A    G        0      0        2 
  28  chr28_3069431     ZHar    A    G        0      0        2 
  28  chr28_3069431   Sample    A    G        0      0        2 
  28  chr28_3071084     AAsi    T    G        0      0        2 
  28  chr28_3071084     AKia    T    G        0      0        2 
  28  chr28_3071084     AOna    T    G        0      0        2 
  28  chr28_3071084     ASom    T    G      0.5      1        2 
  28  chr28_3071084     HCab    T    G        0      0        2 
  28  chr28_3071084     HPrz    T    G        0      0        2 
  28  chr28_3071084     ZBoe    T    G        0      0        2 
  28  chr28_3071084     ZGre    T    G        0      0        2 
  28  chr28_3071084     ZHar    T    G        0      0        2 
  28  chr28_3071084   Sample    T    G        0      0        2 
  28  chr28_3071634     AAsi    T    C        0      0        2 
  28  chr28_3071634     AKia    T    C        0      0        2 
  28  chr28_3071634     AOna    T    C        0      0        2 
  28  chr28_3071634     ASom    T    C        0      0        2 
  28  chr28_3071634     HCab    T    C        1      2        2 
  28  chr28_3071634     HPrz    T    C        1      2        2 
  28  chr28_3071634     ZBoe    T    C        0      0        2 
  28  chr28_3071634     ZGre    T    C        0      0        2 
  28  chr28_3071634     ZHar    T    C        0      0        2 
  28  chr28_3071634   Sample    T    C        1      2        2 
  28  chr28_3081111     AAsi    T    A        0      0        2 
  28  chr28_3081111     AKia    T    A        0      0        2 
  28  chr28_3081111     AOna    T    A        0      0        2 
  28  chr28_3081111     ASom    T    A        0      0        2 
  28  chr28_3081111     HCab    T    A        1      2        2 
  28  chr28_3081111     HPrz    T    A        1      2        2 
  28  chr28_3081111     ZBoe    T    A        0      0        2 
  28  chr28_3081111     ZGre    T    A        0      0        2 
  28  chr28_3081111     ZHar    T    A        0      0        2 
  28  chr28_3081111   Sample    T    A        1      2        2 
  28  chr28_3086213     AAsi    G    T        0      0        2 
  28  chr28_3086213     AKia    G    T        0      0        2 
  28  chr28_3086213     AOna    G    T        0      0        2 
  28  chr28_3086213     ASom    G    T        0      0        2 
  28  chr28_3086213     HCab    G    T        0      0        2 
  28  chr28_3086213     HPrz    G    T        0      0        2 
  28  chr28_3086213     ZBoe    G    T        0      0        2 
  28  chr28_3086213     ZGre    G    T        0      0        2 
  28  chr28_3086213     ZHar    G    T      0.5      1        2 
  28  chr28_3086213   Sample    G    T        0      0        2 
  28  chr28_3090386     AAsi    G    A        0      0        2 
  28  chr28_3090386     AKia    G    A        0      0        2 
  28  chr28_3090386     AOna    G    A        1      2        2 
  28  chr28_3090386     ASom    G    A        0      0        2 
  28  chr28_3090386     HCab    G    A        0      0        2 
  28  chr28_3090386     HPrz    G    A        0      0        2 
  28  chr28_3090386     ZBoe    G    A        0      0        2 
  28  chr28_3090386     ZGre    G    A        0      0        2 
  28  chr28_3090386     ZHar    G    A        0      0        2 
  28  chr28_3090386   Sample    G    A        0      0        2 
  28  chr28_3091115     AAsi    T    A        0      0        2 
  28  chr28_3091115     AKia    T    A        1      2        2 
  28  chr28_3091115     AOna    T    A        0      0        2 
  28  chr28_3091115     ASom    T    A        0      0        2 
  28  chr28_3091115     HCab    T    A        0      0        2 
  28  chr28_3091115     HPrz    T    A        0      0        2 
  28  chr28_3091115     ZBoe    T    A        0      0        2 
  28  chr28_3091115     ZGre    T    A        0      0        2 
  28  chr28_3091115     ZHar    T    A        0      0        2 
  28  chr28_3091115   Sample    T    A        0      0        2 
  28  chr28_3100016     AAsi    T    C        0      0        2 
  28  chr28_3100016     AKia    T    C        0      0        2 
  28  chr28_3100016     AOna    T    C        0      0        2 
  28  chr28_3100016     ASom    T    C        0      0        2 
  28  chr28_3100016     HCab    T    C        1      2        2 
  28  chr28_3100016     HPrz    T    C        1      2        2 
  28  chr28_3100016     ZBoe    T    C        0      0        2 
  28  chr28_3100016     ZGre    T    C        0      0        2 
  28  chr28_3100016     ZHar    T    C        0      0        2 
  28  chr28_3100016   Sample    T    C        1      2        2 
  28  chr28_3101870     AAsi    A    C        0      0        2 
  28  chr28_3101870     AKia    A    C        0      0        2 
  28  chr28_3101870     AOna    A    C      0.5      1        2 
  28  chr28_3101870     ASom    A    C        0      0        2 
  28  chr28_3101870     HCab    A    C        0      0        2 
  28  chr28_3101870     HPrz    A    C        0      0        2 
  28  chr28_3101870     ZBoe    A    C        0      0        2 
  28  chr28_3101870     ZGre    A    C        0      0        2 
  28  chr28_3101870     ZHar    A    C        0      0        2 
  28  chr28_3101870   Sample    A    C        0      0        2 
  28  chr28_3105200     AAsi    C    T        0      0        2 
  28  chr28_3105200     AKia    C    T        0      0        2 
  28  chr28_3105200     AOna    C    T        0      0        2 
  28  chr28_3105200     ASom    C    T        0      0        2 
  28  chr28_3105200     HCab    C    T        0      0        2 
  28  chr28_3105200     HPrz    C    T        0      0        2 
  28  chr28_3105200     ZBoe    C    T        1      2        2 
  28  chr28_3105200     ZGre    C    T        0      0        2 
  28  chr28_3105200     ZHar    C    T        0      0        2 
  28  chr28_3105200   Sample    C    T        0      0        2 
  28  chr28_3115212     AAsi    G    A        0      0        2 
  28  chr28_3115212     AKia    G    A        0      0        2 
  28  chr28_3115212     AOna    G    A        0      0        2 
  28  chr28_3115212     ASom    G    A        0      0        2 
  28  chr28_3115212     HCab    G    A        1      2        2 
  28  chr28_3115212     HPrz    G    A        1      2        2 
  28  chr28_3115212     ZBoe    G    A        0      0        2 
  28  chr28_3115212     ZGre    G    A        0      0        2 
  28  chr28_3115212     ZHar    G    A        0      0        2 
  28  chr28_3115212   Sample    G    A        1      2        2 
  28  chr28_3117716     AAsi    T    C      0.5      1        2 
  28  chr28_3117716     AKia    T    C        0      0        2 
  28  chr28_3117716     AOna    T    C        0      0        2 
  28  chr28_3117716     ASom    T    C        0      0        2 
  28  chr28_3117716     HCab    T    C        0      0        2 
  28  chr28_3117716     HPrz    T    C        0      0        2 
  28  chr28_3117716     ZBoe    T    C        0      0        2 
  28  chr28_3117716     ZGre    T    C        0      0        2 
  28  chr28_3117716     ZHar    T    C        0      0        2 
  28  chr28_3117716   Sample    T    C        0      0        2 
  28  chr28_3120516     AAsi    C    T        0      0        2 
  28  chr28_3120516     AKia    C    T        0      0        2 
  28  chr28_3120516     AOna    C    T        0      0        2 
  28  chr28_3120516     ASom    C    T        0      0        2 
  28  chr28_3120516     HCab    C    T        0      0        2 
  28  chr28_3120516     HPrz    C    T        0      0        2 
  28  chr28_3120516     ZBoe    C    T        0      0        2 
  28  chr28_3120516     ZGre    C    T        0      0        2 
  28  chr28_3120516     ZHar    C    T        1      2        2 
  28  chr28_3120516   Sample    C    T        0      0        2 
  28  chr28_3127622     AAsi    C    T        0      0        2 
  28  chr28_3127622     AKia    C    T        0      0        2 
  28  chr28_3127622     AOna    C    T        0      0        2 
  28  chr28_3127622     ASom    C    T        0      0        2 
  28  chr28_3127622     HCab    C    T        1      2        2 
  28  chr28_3127622     HPrz    C    T        1      2        2 
  28  chr28_3127622     ZBoe    C    T        0      0        2 
  28  chr28_3127622     ZGre    C    T        0      0        2 
  28  chr28_3127622     ZHar    C    T        0      0        2 
  28  chr28_3127622   Sample    C    T        1      2        2 
  28  chr28_3130067     AAsi    G    A        0      0        2 
  28  chr28_3130067     AKia    G    A        0      0        2 
  28  chr28_3130067     AOna    G    A        0      0        2 
  28  chr28_3130067     ASom    G    A        0      0        2 
  28  chr28_3130067     HCab    G    A        0      0        2 
  28  chr28_3130067     HPrz    G    A      0.5      1        2 
  28  chr28_3130067     ZBoe    G    A        0      0        2 
  28  chr28_3130067     ZGre    G    A        0      0        2 
  28  chr28_3130067     ZHar    G    A        0      0        2 
  28  chr28_3130067   Sample    G    A        0      0        2 
  28  chr28_3138835     AAsi    C    T        0      0        2 
  28  chr28_3138835     AKia    C    T        0      0        2 
  28  chr28_3138835     AOna    C    T        0      0        2 
  28  chr28_3138835     ASom    C    T        0      0        2 
  28  chr28_3138835     HCab    C    T        1      2        2 
  28  chr28_3138835     HPrz    C    T        0      0        2 
  28  chr28_3138835     ZBoe    C    T        0      0        2 
  28  chr28_3138835     ZGre    C    T        0      0        2 
  28  chr28_3138835     ZHar    C    T        0      0        2 
  28  chr28_3138835   Sample    C    T        0      0        2 
  28  chr28_3143183     AAsi    A    G        0      0        2 
  28  chr28_3143183     AKia    A    G        0      0        2 
  28  chr28_3143183     AOna    A    G      0.5      1        2 
  28  chr28_3143183     ASom    A    G        0      0        2 
  28  chr28_3143183     HCab    A    G      0.5      1        2 
  28  chr28_3143183     HPrz    A    G        0      0        2 
  28  chr28_3143183     ZBoe    A    G        0      0        2 
  28  chr28_3143183     ZGre    A    G        0      0        2 
  28  chr28_3143183     ZHar    A    G        0      0        2 
  28  chr28_3143183   Sample    A    G        0      0        2 
  28  chr28_3145546     AAsi    A    G        0      0        2 
  28  chr28_3145546     AKia    A    G        0      0        2 
  28  chr28_3145546     AOna    A    G        0      0        2 
  28  chr28_3145546     ASom    A    G        0      0        2 
  28  chr28_3145546     HCab    A    G        0      0        2 
  28  chr28_3145546     HPrz    A    G        0      0        2 
  28  chr28_3145546     ZBoe    A    G        0      0        2 
  28  chr28_3145546     ZGre    A    G        1      2        2 
  28  chr28_3145546     ZHar    A    G        0      0        2 
  28  chr28_3145546   Sample    A    G        0      0        2 
  28  chr28_3154916     AAsi    G    A        0      0        2 
  28  chr28_3154916     AKia    G    A        0      0        2 
  28  chr28_3154916     AOna    G    A        0      0        2 
  28  chr28_3154916     ASom    G    A        0      0        2 
  28  chr28_3154916     HCab    G    A        1      2        2 
  28  chr28_3154916     HPrz    G    A        1      2        2 
  28  chr28_3154916     ZBoe    G    A        0      0        2 
  28  chr28_3154916     ZGre    G    A        0      0        2 
  28  chr28_3154916     ZHar    G    A        0      0        2 
  28  chr28_3154916   Sample    G    A        1      2        2 
  28  chr28_3159888     AAsi    A    G        0      0        2 
  28  chr28_3159888     AKia    A    G        0      0        2 
  28  chr28_3159888     AOna    A    G        0      0        2 
  28  chr28_3159888     ASom    A    G        0      0        2 
  28  chr28_3159888     HCab    A    G        0      0        2 
  28  chr28_3159888     HPrz    A    G      0.5      1        2 
  28  chr28_3159888     ZBoe    A    G        0      0        2 
  28  chr28_3159888     ZGre    A    G        0      0        2 
  28  chr28_3159888     ZHar    A    G        0      0        2 
  28  chr28_3159888   Sample    A    G        0      0        2 
  28  chr28_3169377     AAsi    A    G        0      0        2 
  28  chr28_3169377     AKia    A    G        0      0        2 
  28  chr28_3169377     AOna    A    G        0      0        2 
  28  chr28_3169377     ASom    A    G        0      0        2 
  28  chr28_3169377     HCab    A    G        1      2        2 
  28  chr28_3169377     HPrz    A    G        1      2        2 
  28  chr28_3169377     ZBoe    A    G        0      0        2 
  28  chr28_3169377     ZGre    A    G        0      0        2 
  28  chr28_3169377     ZHar    A    G        0      0        2 
  28  chr28_3169377   Sample    A    G        1      2        2 
  28  chr28_3169640     AAsi    T    C        0      0        2 
  28  chr28_3169640     AKia    T    C        0      0        2 
  28  chr28_3169640     AOna    T    C        0      0        2 
  28  chr28_3169640     ASom    T    C        0      0        2 
  28  chr28_3169640     HCab    T    C        0      0        2 
  28  chr28_3169640     HPrz    T    C        0      0        2 
  28  chr28_3169640     ZBoe    T    C        0      0        2 
  28  chr28_3169640     ZGre    T    C        0      0        2 
  28  chr28_3169640     ZHar    T    C        1      2        2 
  28  chr28_3169640   Sample    T    C        0      0        2 
  28  chr28_3171428     AAsi    C    G        0      0        2 
  28  chr28_3171428     AKia    C    G        0      0        2 
  28  chr28_3171428     AOna    C    G        0      0        2 
  28  chr28_3171428     ASom    C    G        0      0        2 
  28  chr28_3171428     HCab    C    G        1      2        2 
  28  chr28_3171428     HPrz    C    G        1      2        2 
  28  chr28_3171428     ZBoe    C    G        0      0        2 
  28  chr28_3171428     ZGre    C    G        0      0        2 
  28  chr28_3171428     ZHar    C    G        0      0        2 
  28  chr28_3171428   Sample    C    G        1      2        2 
  28  chr28_3180298     AAsi    C    A        0      0        2 
  28  chr28_3180298     AKia    C    A        0      0        2 
  28  chr28_3180298     AOna    C    A        0      0        2 
  28  chr28_3180298     ASom    C    A        0      0        2 
  28  chr28_3180298     HCab    C    A        0      0        2 
  28  chr28_3180298     HPrz    C    A        0      0        2 
  28  chr28_3180298     ZBoe    C    A        1      2        2 
  28  chr28_3180298     ZGre    C    A        1      2        2 
  28  chr28_3180298     ZHar    C    A        0      0        2 
  28  chr28_3180298   Sample    C    A        0      0        2 
  28  chr28_3185556     AAsi    T    A        0      0        2 
  28  chr28_3185556     AKia    T    A        0      0        2 
  28  chr28_3185556     AOna    T    A        0      0        2 
  28  chr28_3185556     ASom    T    A        0      0        2 
  28  chr28_3185556     HCab    T    A        0      0        2 
  28  chr28_3185556     HPrz    T    A      0.5      1        2 
  28  chr28_3185556     ZBoe    T    A        0      0        2 
  28  chr28_3185556     ZGre    T    A        0      0        2 
  28  chr28_3185556     ZHar    T    A        0      0        2 
  28  chr28_3185556   Sample    T    A        0      0        2 
  28  chr28_3189522     AAsi    A    G        0      0        2 
  28  chr28_3189522     AKia    A    G        0      0        2 
  28  chr28_3189522     AOna    A    G        0      0        2 
  28  chr28_3189522     ASom    A    G        0      0        2 
  28  chr28_3189522     HCab    A    G        1      2        2 
  28  chr28_3189522     HPrz    A    G        1      2        2 
  28  chr28_3189522     ZBoe    A    G        0      0        2 
  28  chr28_3189522     ZGre    A    G        0      0        2 
  28  chr28_3189522     ZHar    A    G        0      0        2 
  28  chr28_3189522   Sample    A    G        1      2        2 
  28  chr28_3193056     AAsi    T    C        0      0        2 
  28  chr28_3193056     AKia    T    C        0      0        2 
  28  chr28_3193056     AOna    T    C        0      0        2 
  28  chr28_3193056     ASom    T    C        0      0        2 
  28  chr28_3193056     HCab    T    C        1      2        2 
  28  chr28_3193056     HPrz    T    C        1      2        2 
  28  chr28_3193056     ZBoe    T    C        0      0        2 
  28  chr28_3193056     ZGre    T    C        0      0        2 
  28  chr28_3193056     ZHar    T    C        0      0        2 
  28  chr28_3193056   Sample    T    C        1      2        2 
  28  chr28_3200528     AAsi    C    T        0      0        2 
  28  chr28_3200528     AKia    C    T        0      0        2 
  28  chr28_3200528     AOna    C    T      0.5      1        2 
  28  chr28_3200528     ASom    C    T        0      0        2 
  28  chr28_3200528     HCab    C    T        0      0        2 
  28  chr28_3200528     HPrz    C    T        0      0        2 
  28  chr28_3200528     ZBoe    C    T        0      0        2 
  28  chr28_3200528     ZGre    C    T        0      0        2 
  28  chr28_3200528     ZHar    C    T        0      0        2 
  28  chr28_3200528   Sample    C    T        0      0        2 
  28  chr28_3207019     AAsi    G    A        0      0        2 
  28  chr28_3207019     AKia    G    A        0      0        2 
  28  chr28_3207019     AOna    G    A      0.5      1        2 
  28  chr28_3207019     ASom    G    A        0      0        2 
  28  chr28_3207019     HCab    G    A        0      0        2 
  28  chr28_3207019     HPrz    G    A        0      0        2 
  28  chr28_3207019     ZBoe    G    A        0      0        2 
  28  chr28_3207019     ZGre    G    A        0      0        2 
  28  chr28_3207019     ZHar    G    A        0      0        2 
  28  chr28_3207019   Sample    G    A        0      0        2 
  28  chr28_3226993     AAsi    A    G        0      0        2 
  28  chr28_3226993     AKia    A    G        0      0        2 
  28  chr28_3226993     AOna    A    G        0      0        2 
  28  chr28_3226993     ASom    A    G        0      0        2 
  28  chr28_3226993     HCab    A    G        1      2        2 
  28  chr28_3226993     HPrz    A    G        1      2        2 
  28  chr28_3226993     ZBoe    A    G        0      0        2 
  28  chr28_3226993     ZGre    A    G        0      0        2 
  28  chr28_3226993     ZHar    A    G        0      0        2 
  28  chr28_3226993   Sample    A    G        1      2        2 
  28  chr28_3228326     AAsi    G    T        0      0        2 
  28  chr28_3228326     AKia    G    T        0      0        2 
  28  chr28_3228326     AOna    G    T        0      0        2 
  28  chr28_3228326     ASom    G    T        0      0        2 
  28  chr28_3228326     HCab    G    T        0      0        2 
  28  chr28_3228326     HPrz    G    T      0.5      1        2 
  28  chr28_3228326     ZBoe    G    T        0      0        2 
  28  chr28_3228326     ZGre    G    T        0      0        2 
  28  chr28_3228326     ZHar    G    T        0      0        2 
  28  chr28_3228326   Sample    G    T        0      0        2 
  28  chr28_3231426     AAsi    A    T        0      0        2 
  28  chr28_3231426     AKia    A    T        0      0        2 
  28  chr28_3231426     AOna    A    T        0      0        2 
  28  chr28_3231426     ASom    A    T        0      0        2 
  28  chr28_3231426     HCab    A    T        0      0        2 
  28  chr28_3231426     HPrz    A    T        0      0        2 
  28  chr28_3231426     ZBoe    A    T        1      2        2 
  28  chr28_3231426     ZGre    A    T        0      0        2 
  28  chr28_3231426     ZHar    A    T        0      0        2 
  28  chr28_3231426   Sample    A    T        0      0        2 
  28  chr28_3261511     AAsi    A    G        0      0        2 
  28  chr28_3261511     AKia    A    G        0      0        2 
  28  chr28_3261511     AOna    A    G      0.5      1        2 
  28  chr28_3261511     ASom    A    G        0      0        2 
  28  chr28_3261511     HCab    A    G        0      0        2 
  28  chr28_3261511     HPrz    A    G        0      0        2 
  28  chr28_3261511     ZBoe    A    G        0      0        2 
  28  chr28_3261511     ZGre    A    G        0      0        2 
  28  chr28_3261511     ZHar    A    G        0      0        2 
  28  chr28_3261511   Sample    A    G        0      0        2 
  28  chr28_3262865     AAsi    G    T        0      0        2 
  28  chr28_3262865     AKia    G    T        0      0        2 
  28  chr28_3262865     AOna    G    T        0      0        2 
  28  chr28_3262865     ASom    G    T        0      0        2 
  28  chr28_3262865     HCab    G    T        0      0        2 
  28  chr28_3262865     HPrz    G    T        0      0        2 
  28  chr28_3262865     ZBoe    G    T        0      0        2 
  28  chr28_3262865     ZGre    G    T        0      0        2 
  28  chr28_3262865     ZHar    G    T        1      2        2 
  28  chr28_3262865   Sample    G    T        0      0        2 
  28  chr28_3272025     AAsi    T    C        0      0        2 
  28  chr28_3272025     AKia    T    C        0      0        2 
  28  chr28_3272025     AOna    T    C        0      0        2 
  28  chr28_3272025     ASom    T    C        0      0        2 
  28  chr28_3272025     HCab    T    C        1      2        2 
  28  chr28_3272025     HPrz    T    C        1      2        2 
  28  chr28_3272025     ZBoe    T    C        0      0        2 
  28  chr28_3272025     ZGre    T    C        0      0        2 
  28  chr28_3272025     ZHar    T    C        0      0        2 
  28  chr28_3272025   Sample    T    C        1      2        2 
  28  chr28_3273373     AAsi    T    C        0      0        2 
  28  chr28_3273373     AKia    T    C        0      0        2 
  28  chr28_3273373     AOna    T    C        0      0        2 
  28  chr28_3273373     ASom    T    C        0      0        2 
  28  chr28_3273373     HCab    T    C        1      2        2 
  28  chr28_3273373     HPrz    T    C        1      2        2 
  28  chr28_3273373     ZBoe    T    C        0      0        2 
  28  chr28_3273373     ZGre    T    C        0      0        2 
  28  chr28_3273373     ZHar    T    C        0      0        2 
  28  chr28_3273373   Sample    T    C        1      2        2 
  28  chr28_3275770     AAsi    A    G        0      0        2 
  28  chr28_3275770     AKia    A    G        0      0        2 
  28  chr28_3275770     AOna    A    G        0      0        2 
  28  chr28_3275770     ASom    A    G        0      0        2 
  28  chr28_3275770     HCab    A    G        0      0        2 
  28  chr28_3275770     HPrz    A    G        0      0        2 
  28  chr28_3275770     ZBoe    A    G        1      2        2 
  28  chr28_3275770     ZGre    A    G        0      0        2 
  28  chr28_3275770     ZHar    A    G        0      0        2 
  28  chr28_3275770   Sample    A    G        1      2        2 
  28  chr28_3277823     AAsi    T    G        0      0        2 
  28  chr28_3277823     AKia    T    G        0      0        2 
  28  chr28_3277823     AOna    T    G        1      2        2 
  28  chr28_3277823     ASom    T    G        0      0        2 
  28  chr28_3277823     HCab    T    G        0      0        2 
  28  chr28_3277823     HPrz    T    G        0      0        2 
  28  chr28_3277823     ZBoe    T    G        0      0        2 
  28  chr28_3277823     ZGre    T    G        0      0        2 
  28  chr28_3277823     ZHar    T    G        0      0        2 
  28  chr28_3277823   Sample    T    G        0      0        2 
  28  chr28_3285233     AAsi    G    T        0      0        2 
  28  chr28_3285233     AKia    G    T        0      0        2 
  28  chr28_3285233     AOna    G    T        0      0        2 
  28  chr28_3285233     ASom    G    T        0      0        2 
  28  chr28_3285233     HCab    G    T        1      2        2 
  28  chr28_3285233     HPrz    G    T        1      2        2 
  28  chr28_3285233     ZBoe    G    T        0      0        2 
  28  chr28_3285233     ZGre    G    T        0      0        2 
  28  chr28_3285233     ZHar    G    T        0      0        2 
  28  chr28_3285233   Sample    G    T        1      2        2 
  28  chr28_3287542     AAsi    G    A        0      0        2 
  28  chr28_3287542     AKia    G    A        0      0        2 
  28  chr28_3287542     AOna    G    A        0      0        2 
  28  chr28_3287542     ASom    G    A        0      0        2 
  28  chr28_3287542     HCab    G    A        0      0        2 
  28  chr28_3287542     HPrz    G    A        0      0        2 
  28  chr28_3287542     ZBoe    G    A        0      0        2 
  28  chr28_3287542     ZGre    G    A        0      0        2 
  28  chr28_3287542     ZHar    G    A        1      2        2 
  28  chr28_3287542   Sample    G    A        0      0        2 
  28  chr28_3295219     AAsi    G    A        0      0        2 
  28  chr28_3295219     AKia    G    A        0      0        2 
  28  chr28_3295219     AOna    G    A        0      0        2 
  28  chr28_3295219     ASom    G    A        0      0        2 
  28  chr28_3295219     HCab    G    A        1      2        2 
  28  chr28_3295219     HPrz    G    A        1      2        2 
  28  chr28_3295219     ZBoe    G    A        0      0        2 
  28  chr28_3295219     ZGre    G    A        0      0        2 
  28  chr28_3295219     ZHar    G    A        0      0        2 
  28  chr28_3295219   Sample    G    A        1      2        2 
  28  chr28_3311182     AAsi    C    T        0      0        2 
  28  chr28_3311182     AKia    C    T        0      0        2 
  28  chr28_3311182     AOna    C    T        0      0        2 
  28  chr28_3311182     ASom    C    T        0      0        2 
  28  chr28_3311182     HCab    C    T        1      2        2 
  28  chr28_3311182     HPrz    C    T        1      2        2 
  28  chr28_3311182     ZBoe    C    T        0      0        2 
  28  chr28_3311182     ZGre    C    T        0      0        2 
  28  chr28_3311182     ZHar    C    T        0      0        2 
  28  chr28_3311182   Sample    C    T        1      2        2 
  28  chr28_3313013     AAsi    T    C        0      0        2 
  28  chr28_3313013     AKia    T    C        0      0        2 
  28  chr28_3313013     AOna    T    C        0      0        2 
  28  chr28_3313013     ASom    T    C        0      0        2 
  28  chr28_3313013     HCab    T    C        1      2        2 
  28  chr28_3313013     HPrz    T    C        1      2        2 
  28  chr28_3313013     ZBoe    T    C        0      0        2 
  28  chr28_3313013     ZGre    T    C        0      0        2 
  28  chr28_3313013     ZHar    T    C        0      0        2 
  28  chr28_3313013   Sample    T    C        1      2        2 
  28  chr28_3320484     AAsi    A    G        0      0        2 
  28  chr28_3320484     AKia    A    G        0      0        2 
  28  chr28_3320484     AOna    A    G        0      0        2 
  28  chr28_3320484     ASom    A    G        0      0        2 
  28  chr28_3320484     HCab    A    G        1      2        2 
  28  chr28_3320484     HPrz    A    G        1      2        2 
  28  chr28_3320484     ZBoe    A    G        0      0        2 
  28  chr28_3320484     ZGre    A    G        0      0        2 
  28  chr28_3320484     ZHar    A    G        0      0        2 
  28  chr28_3320484   Sample    A    G        1      2        2 
  28  chr28_3325063     AAsi    A    T        0      0        2 
  28  chr28_3325063     AKia    A    T        0      0        2 
  28  chr28_3325063     AOna    A    T        0      0        2 
  28  chr28_3325063     ASom    A    T        0      0        2 
  28  chr28_3325063     HCab    A    T        0      0        2 
  28  chr28_3325063     HPrz    A    T        0      0        2 
  28  chr28_3325063     ZBoe    A    T        1      2        2 
  28  chr28_3325063     ZGre    A    T        0      0        2 
  28  chr28_3325063     ZHar    A    T        0      0        2 
  28  chr28_3325063   Sample    A    T        0      0        2 
  28  chr28_3330665     AAsi    A    C        0      0        2 
  28  chr28_3330665     AKia    A    C        1      2        2 
  28  chr28_3330665     AOna    A    C        0      0        2 
  28  chr28_3330665     ASom    A    C        0      0        2 
  28  chr28_3330665     HCab    A    C        1      2        2 
  28  chr28_3330665     HPrz    A    C        1      2        2 
  28  chr28_3330665     ZBoe    A    C        0      0        2 
  28  chr28_3330665     ZGre    A    C        0      0        2 
  28  chr28_3330665     ZHar    A    C        0      0        2 
  28  chr28_3330665   Sample    A    C        1      2        2 
  28  chr28_3340404     AAsi    G    A        1      2        2 
  28  chr28_3340404     AKia    G    A        0      0        2 
  28  chr28_3340404     AOna    G    A        0      0        2 
  28  chr28_3340404     ASom    G    A        0      0        2 
  28  chr28_3340404     HCab    G    A        0      0        2 
  28  chr28_3340404     HPrz    G    A        0      0        2 
  28  chr28_3340404     ZBoe    G    A        0      0        2 
  28  chr28_3340404     ZGre    G    A        0      0        2 
  28  chr28_3340404     ZHar    G    A        0      0        2 
  28  chr28_3340404   Sample    G    A        0      0        2 
  28  chr28_3358283     AAsi    A    G        0      0        2 
  28  chr28_3358283     AKia    A    G        0      0        2 
  28  chr28_3358283     AOna    A    G        1      2        2 
  28  chr28_3358283     ASom    A    G        0      0        2 
  28  chr28_3358283     HCab    A    G        0      0        2 
  28  chr28_3358283     HPrz    A    G        0      0        2 
  28  chr28_3358283     ZBoe    A    G        0      0        2 
  28  chr28_3358283     ZGre    A    G        0      0        2 
  28  chr28_3358283     ZHar    A    G        0      0        2 
  28  chr28_3358283   Sample    A    G        0      0        2 
  28  chr28_3365671     AAsi    A    C        0      0        2 
  28  chr28_3365671     AKia    A    C        0      0        2 
  28  chr28_3365671     AOna    A    C        0      0        2 
  28  chr28_3365671     ASom    A    C        0      0        2 
  28  chr28_3365671     HCab    A    C        0      0        2 
  28  chr28_3365671     HPrz    A    C        0      0        2 
  28  chr28_3365671     ZBoe    A    C        1      2        2 
  28  chr28_3365671     ZGre    A    C        0      0        2 
  28  chr28_3365671     ZHar    A    C        0      0        2 
  28  chr28_3365671   Sample    A    C        0      0        2 
  28  chr28_3368946     AAsi    G    T        1      2        2 
  28  chr28_3368946     AKia    G    T        0      0        2 
  28  chr28_3368946     AOna    G    T        0      0        2 
  28  chr28_3368946     ASom    G    T        1      2        2 
  28  chr28_3368946     HCab    G    T        0      0        2 
  28  chr28_3368946     HPrz    G    T        0      0        2 
  28  chr28_3368946     ZBoe    G    T        0      0        2 
  28  chr28_3368946     ZGre    G    T        0      0        2 
  28  chr28_3368946     ZHar    G    T        0      0        2 
  28  chr28_3368946   Sample    G    T        0      0        2 
  28  chr28_3369729     AAsi    C    T        0      0        2 
  28  chr28_3369729     AKia    C    T        0      0        2 
  28  chr28_3369729     AOna    C    T        0      0        2 
  28  chr28_3369729     ASom    C    T        0      0        2 
  28  chr28_3369729     HCab    C    T        1      2        2 
  28  chr28_3369729     HPrz    C    T        1      2        2 
  28  chr28_3369729     ZBoe    C    T        0      0        2 
  28  chr28_3369729     ZGre    C    T        0      0        2 
  28  chr28_3369729     ZHar    C    T        0      0        2 
  28  chr28_3369729   Sample    C    T        1      2        2 
  28  chr28_3381597     AAsi    T    C        0      0        2 
  28  chr28_3381597     AKia    T    C        0      0        2 
  28  chr28_3381597     AOna    T    C        0      0        2 
  28  chr28_3381597     ASom    T    C        0      0        2 
  28  chr28_3381597     HCab    T    C        1      2        2 
  28  chr28_3381597     HPrz    T    C        1      2        2 
  28  chr28_3381597     ZBoe    T    C        0      0        2 
  28  chr28_3381597     ZGre    T    C        0      0        2 
  28  chr28_3381597     ZHar    T    C        0      0        2 
  28  chr28_3381597   Sample    T    C        1      2        2 
  28  chr28_3391265     AAsi    A    G        0      0        2 
  28  chr28_3391265     AKia    A    G        0      0        2 
  28  chr28_3391265     AOna    A    G        0      0        2 
  28  chr28_3391265     ASom    A    G        0      0        2 
  28  chr28_3391265     HCab    A    G        1      2        2 
  28  chr28_3391265     HPrz    A    G        1      2        2 
  28  chr28_3391265     ZBoe    A    G        0      0        2 
  28  chr28_3391265     ZGre    A    G        0      0        2 
  28  chr28_3391265     ZHar    A    G        0      0        2 
  28  chr28_3391265   Sample    A    G        1      2        2 
  28  chr28_3401669     AAsi    C    G        0      0        2 
  28  chr28_3401669     AKia    C    G        0      0        2 
  28  chr28_3401669     AOna    C    G        0      0        2 
  28  chr28_3401669     ASom    C    G        0      0        2 
  28  chr28_3401669     HCab    C    G        1      2        2 
  28  chr28_3401669     HPrz    C    G        1      2        2 
  28  chr28_3401669     ZBoe    C    G        0      0        2 
  28  chr28_3401669     ZGre    C    G        0      0        2 
  28  chr28_3401669     ZHar    C    G        0      0        2 
  28  chr28_3401669   Sample    C    G        1      2        2 
  28  chr28_3410716     AAsi    T    C        0      0        2 
  28  chr28_3410716     AKia    T    C        0      0        2 
  28  chr28_3410716     AOna    T    C        0      0        2 
  28  chr28_3410716     ASom    T    C        0      0        2 
  28  chr28_3410716     HCab    T    C        1      2        2 
  28  chr28_3410716     HPrz    T    C        1      2        2 
  28  chr28_3410716     ZBoe    T    C        0      0        2 
  28  chr28_3410716     ZGre    T    C        0      0        2 
  28  chr28_3410716     ZHar    T    C        0      0        2 
  28  chr28_3410716   Sample    T    C        1      2        2 
  28  chr28_3419194     AAsi    T    A        0      0        2 
  28  chr28_3419194     AKia    T    A        0      0        2 
  28  chr28_3419194     AOna    T    A        0      0        2 
  28  chr28_3419194     ASom    T    A        0      0        2 
  28  chr28_3419194     HCab    T    A        0      0        2 
  28  chr28_3419194     HPrz    T    A        0      0        2 
  28  chr28_3419194     ZBoe    T    A        0      0        2 
  28  chr28_3419194     ZGre    T    A        1      2        2 
  28  chr28_3419194     ZHar    T    A        0      0        2 
  28  chr28_3419194   Sample    T    A        0      0        2 
  28  chr28_3421098     AAsi    C    T        1      2        2 
  28  chr28_3421098     AKia    C    T        0      0        2 
  28  chr28_3421098     AOna    C    T        0      0        2 
  28  chr28_3421098     ASom    C    T        1      2        2 
  28  chr28_3421098     HCab    C    T        0      0        2 
  28  chr28_3421098     HPrz    C    T        0      0        2 
  28  chr28_3421098     ZBoe    C    T        0      0        2 
  28  chr28_3421098     ZGre    C    T        0      0        2 
  28  chr28_3421098     ZHar    C    T        0      0        2 
  28  chr28_3421098   Sample    C    T        0      0        2 
  28  chr28_3424446     AAsi    A    C        0      0        2 
  28  chr28_3424446     AKia    A    C        0      0        2 
  28  chr28_3424446     AOna    A    C        1      2        2 
  28  chr28_3424446     ASom    A    C        0      0        2 
  28  chr28_3424446     HCab    A    C        0      0        2 
  28  chr28_3424446     HPrz    A    C        0      0        2 
  28  chr28_3424446     ZBoe    A    C        0      0        2 
  28  chr28_3424446     ZGre    A    C        0      0        2 
  28  chr28_3424446     ZHar    A    C        1      2        2 
  28  chr28_3424446   Sample    A    C        0      0        2 
  28  chr28_3430016     AAsi    G    T        1      2        2 
  28  chr28_3430016     AKia    G    T        0      0        2 
  28  chr28_3430016     AOna    G    T        0      0        2 
  28  chr28_3430016     ASom    G    T        1      2        2 
  28  chr28_3430016     HCab    G    T        0      0        2 
  28  chr28_3430016     HPrz    G    T        0      0        2 
  28  chr28_3430016     ZBoe    G    T        0      0        2 
  28  chr28_3430016     ZGre    G    T        0      0        2 
  28  chr28_3430016     ZHar    G    T        0      0        2 
  28  chr28_3430016   Sample    G    T        0      0        2 
  28  chr28_3436498     AAsi    T    C        1      2        2 
  28  chr28_3436498     AKia    T    C        0      0        2 
  28  chr28_3436498     AOna    T    C        0      0        2 
  28  chr28_3436498     ASom    T    C        0      0        2 
  28  chr28_3436498     HCab    T    C        0      0        2 
  28  chr28_3436498     HPrz    T    C        0      0        2 
  28  chr28_3436498     ZBoe    T    C        0      0        2 
  28  chr28_3436498     ZGre    T    C        0      0        2 
  28  chr28_3436498     ZHar    T    C        0      0        2 
  28  chr28_3436498   Sample    T    C        0      0        2 
  28  chr28_3438565     AAsi    C    T        0      0        2 
  28  chr28_3438565     AKia    C    T        0      0        2 
  28  chr28_3438565     AOna    C    T        0      0        2 
  28  chr28_3438565     ASom    C    T        0      0        2 
  28  chr28_3438565     HCab    C    T        0      0        2 
  28  chr28_3438565     HPrz    C    T        0      0        2 
  28  chr28_3438565     ZBoe    C    T        0      0        2 
  28  chr28_3438565     ZGre    C    T        0      0        2 
  28  chr28_3438565     ZHar    C    T        1      2        2 
  28  chr28_3438565   Sample    C    T        0      0        2 
  28  chr28_3440630     AAsi    T    G        0      0        2 
  28  chr28_3440630     AKia    T    G        0      0        2 
  28  chr28_3440630     AOna    T    G        0      0        2 
  28  chr28_3440630     ASom    T    G        0      0        2 
  28  chr28_3440630     HCab    T    G        1      2        2 
  28  chr28_3440630     HPrz    T    G        1      2        2 
  28  chr28_3440630     ZBoe    T    G        0      0        2 
  28  chr28_3440630     ZGre    T    G        0      0        2 
  28  chr28_3440630     ZHar    T    G        0      0        2 
  28  chr28_3440630   Sample    T    G        1      2        2 
  28  chr28_3443709     AAsi    C    T        0      0        2 
  28  chr28_3443709     AKia    C    T        0      0        2 
  28  chr28_3443709     AOna    C    T        0      0        2 
  28  chr28_3443709     ASom    C    T        0      0        2 
  28  chr28_3443709     HCab    C    T        1      2        2 
  28  chr28_3443709     HPrz    C    T        1      2        2 
  28  chr28_3443709     ZBoe    C    T        0      0        2 
  28  chr28_3443709     ZGre    C    T        0      0        2 
  28  chr28_3443709     ZHar    C    T        0      0        2 
  28  chr28_3443709   Sample    C    T        1      2        2 
  28  chr28_3446657     AAsi    T    G        0      0        2 
  28  chr28_3446657     AKia    T    G        0      0        2 
  28  chr28_3446657     AOna    T    G        0      0        2 
  28  chr28_3446657     ASom    T    G        0      0        2 
  28  chr28_3446657     HCab    T    G      0.5      1        2 
  28  chr28_3446657     HPrz    T    G        0      0        2 
  28  chr28_3446657     ZBoe    T    G        0      0        2 
  28  chr28_3446657     ZGre    T    G        0      0        2 
  28  chr28_3446657     ZHar    T    G        0      0        2 
  28  chr28_3446657   Sample    T    G        0      0        2 
  28  chr28_3456415     AAsi    C    T        0      0        2 
  28  chr28_3456415     AKia    C    T        0      0        2 
  28  chr28_3456415     AOna    C    T        0      0        2 
  28  chr28_3456415     ASom    C    T        0      0        2 
  28  chr28_3456415     HCab    C    T        0      0        2 
  28  chr28_3456415     HPrz    C    T        0      0        2 
  28  chr28_3456415     ZBoe    C    T        0      0        2 
  28  chr28_3456415     ZGre    C    T        1      2        2 
  28  chr28_3456415     ZHar    C    T        0      0        2 
  28  chr28_3456415   Sample    C    T        0      0        2 
  28  chr28_3458625     AAsi    C    T        0      0        2 
  28  chr28_3458625     AKia    C    T        0      0        2 
  28  chr28_3458625     AOna    C    T        0      0        2 
  28  chr28_3458625     ASom    C    T        0      0        2 
  28  chr28_3458625     HCab    C    T        1      2        2 
  28  chr28_3458625     HPrz    C    T        1      2        2 
  28  chr28_3458625     ZBoe    C    T        0      0        2 
  28  chr28_3458625     ZGre    C    T        0      0        2 
  28  chr28_3458625     ZHar    C    T        0      0        2 
  28  chr28_3458625   Sample    C    T        1      2        2 
  28  chr28_3466201     AAsi    G    A        0      0        2 
  28  chr28_3466201     AKia    G    A        0      0        2 
  28  chr28_3466201     AOna    G    A        0      0        2 
  28  chr28_3466201     ASom    G    A        0      0        2 
  28  chr28_3466201     HCab    G    A        1      2        2 
  28  chr28_3466201     HPrz    G    A        1      2        2 
  28  chr28_3466201     ZBoe    G    A        0      0        2 
  28  chr28_3466201     ZGre    G    A        0      0        2 
  28  chr28_3466201     ZHar    G    A        0      0        2 
  28  chr28_3466201   Sample    G    A        1      2        2 
  28  chr28_3467075     AAsi    G    A        0      0        2 
  28  chr28_3467075     AKia    G    A      0.5      1        2 
  28  chr28_3467075     AOna    G    A        0      0        2 
  28  chr28_3467075     ASom    G    A        0      0        2 
  28  chr28_3467075     HCab    G    A        0      0        2 
  28  chr28_3467075     HPrz    G    A        0      0        2 
  28  chr28_3467075     ZBoe    G    A        0      0        2 
  28  chr28_3467075     ZGre    G    A        0      0        2 
  28  chr28_3467075     ZHar    G    A        0      0        2 
  28  chr28_3467075   Sample    G    A        0      0        2 
  28  chr28_3468151     AAsi    A    G        0      0        2 
  28  chr28_3468151     AKia    A    G        0      0        2 
  28  chr28_3468151     AOna    A    G        0      0        2 
  28  chr28_3468151     ASom    A    G        0      0        2 
  28  chr28_3468151     HCab    A    G        0      0        2 
  28  chr28_3468151     HPrz    A    G        0      0        2 
  28  chr28_3468151     ZBoe    A    G        1      2        2 
  28  chr28_3468151     ZGre    A    G        0      0        2 
  28  chr28_3468151     ZHar    A    G        0      0        2 
  28  chr28_3468151   Sample    A    G        0      0        2 
  28  chr28_3487482     AAsi    A    T        0      0        2 
  28  chr28_3487482     AKia    A    T        0      0        2 
  28  chr28_3487482     AOna    A    T        0      0        2 
  28  chr28_3487482     ASom    A    T        0      0        2 
  28  chr28_3487482     HCab    A    T        0      0        2 
  28  chr28_3487482     HPrz    A    T        0      0        2 
  28  chr28_3487482     ZBoe    A    T        0      0        2 
  28  chr28_3487482     ZGre    A    T        1      2        2 
  28  chr28_3487482     ZHar    A    T        0      0        2 
  28  chr28_3487482   Sample    A    T        0      0        2 
  28  chr28_3497113     AAsi    C    T        0      0        2 
  28  chr28_3497113     AKia    C    T        0      0        2 
  28  chr28_3497113     AOna    C    T        0      0        2 
  28  chr28_3497113     ASom    C    T        0      0        2 
  28  chr28_3497113     HCab    C    T        1      2        2 
  28  chr28_3497113     HPrz    C    T        1      2        2 
  28  chr28_3497113     ZBoe    C    T        0      0        2 
  28  chr28_3497113     ZGre    C    T        0      0        2 
  28  chr28_3497113     ZHar    C    T        0      0        2 
  28  chr28_3497113   Sample    C    T        1      2        2 
  28  chr28_3514765     AAsi    C    T        0      0        2 
  28  chr28_3514765     AKia    C    T        0      0        2 
  28  chr28_3514765     AOna    C    T        0      0        2 
  28  chr28_3514765     ASom    C    T        0      0        2 
  28  chr28_3514765     HCab    C    T        1      2        2 
  28  chr28_3514765     HPrz    C    T        1      2        2 
  28  chr28_3514765     ZBoe    C    T        0      0        2 
  28  chr28_3514765     ZGre    C    T        0      0        2 
  28  chr28_3514765     ZHar    C    T        0      0        2 
  28  chr28_3514765   Sample    C    T        1      2        2 
  28  chr28_3522343     AAsi    T    A        0      0        2 
  28  chr28_3522343     AKia    T    A        0      0        2 
  28  chr28_3522343     AOna    T    A        1      2        2 
  28  chr28_3522343     ASom    T    A        0      0        2 
  28  chr28_3522343     HCab    T    A        0      0        2 
  28  chr28_3522343     HPrz    T    A        0      0        2 
  28  chr28_3522343     ZBoe    T    A        0      0        2 
  28  chr28_3522343     ZGre    T    A        0      0        2 
  28  chr28_3522343     ZHar    T    A        0      0        2 
  28  chr28_3522343   Sample    T    A        0      0        2 
  28  chr28_3523400     AAsi    C    G        0      0        2 
  28  chr28_3523400     AKia    C    G        0      0        2 
  28  chr28_3523400     AOna    C    G        0      0        2 
  28  chr28_3523400     ASom    C    G        0      0        2 
  28  chr28_3523400     HCab    C    G        1      2        2 
  28  chr28_3523400     HPrz    C    G        0      0        2 
  28  chr28_3523400     ZBoe    C    G        0      0        2 
  28  chr28_3523400     ZGre    C    G        0      0        2 
  28  chr28_3523400     ZHar    C    G        0      0        2 
  28  chr28_3523400   Sample    C    G        1      2        2 
  28  chr28_3534774     AAsi    A    G        0      0        2 
  28  chr28_3534774     AKia    A    G        0      0        2 
  28  chr28_3534774     AOna    A    G        0      0        2 
  28  chr28_3534774     ASom    A    G        0      0        2 
  28  chr28_3534774     HCab    A    G        1      2        2 
  28  chr28_3534774     HPrz    A    G        1      2        2 
  28  chr28_3534774     ZBoe    A    G        0      0        2 
  28  chr28_3534774     ZGre    A    G        0      0        2 
  28  chr28_3534774     ZHar    A    G        0      0        2 
  28  chr28_3534774   Sample    A    G        1      2        2 
  28  chr28_3538945     AAsi    G    A        0      0        2 
  28  chr28_3538945     AKia    G    A        0      0        2 
  28  chr28_3538945     AOna    G    A        0      0        2 
  28  chr28_3538945     ASom    G    A        0      0        2 
  28  chr28_3538945     HCab    G    A        0      0        2 
  28  chr28_3538945     HPrz    G    A        0      0        2 
  28  chr28_3538945     ZBoe    G    A        0      0        2 
  28  chr28_3538945     ZGre    G    A        0      0        2 
  28  chr28_3538945     ZHar    G    A        1      2        2 
  28  chr28_3538945   Sample    G    A        0      0        2 
  28  chr28_3551252     AAsi    G    A        0      0        2 
  28  chr28_3551252     AKia    G    A        0      0        2 
  28  chr28_3551252     AOna    G    A        0      0        2 
  28  chr28_3551252     ASom    G    A        0      0        2 
  28  chr28_3551252     HCab    G    A        1      2        2 
  28  chr28_3551252     HPrz    G    A        1      2        2 
  28  chr28_3551252     ZBoe    G    A        0      0        2 
  28  chr28_3551252     ZGre    G    A        0      0        2 
  28  chr28_3551252     ZHar    G    A        0      0        2 
  28  chr28_3551252   Sample    G    A        1      2        2 
  28  chr28_3552133     AAsi    C    T        0      0        2 
  28  chr28_3552133     AKia    C    T        0      0        2 
  28  chr28_3552133     AOna    C    T        0      0        2 
  28  chr28_3552133     ASom    C    T        0      0        2 
  28  chr28_3552133     HCab    C    T      0.5      1        2 
  28  chr28_3552133     HPrz    C    T        0      0        2 
  28  chr28_3552133     ZBoe    C    T        0      0        2 
  28  chr28_3552133     ZGre    C    T        0      0        2 
  28  chr28_3552133     ZHar    C    T        0      0        2 
  28  chr28_3552133   Sample    C    T        1      2        2 
  28  chr28_3553426     AAsi    G    A        0      0        2 
  28  chr28_3553426     AKia    G    A        0      0        2 
  28  chr28_3553426     AOna    G    A        0      0        2 
  28  chr28_3553426     ASom    G    A        1      2        2 
  28  chr28_3553426     HCab    G    A        0      0        2 
  28  chr28_3553426     HPrz    G    A        0      0        2 
  28  chr28_3553426     ZBoe    G    A        0      0        2 
  28  chr28_3553426     ZGre    G    A        0      0        2 
  28  chr28_3553426     ZHar    G    A        0      0        2 
  28  chr28_3553426   Sample    G    A        0      0        2 
  28  chr28_3568425     AAsi    C    G        0      0        2 
  28  chr28_3568425     AKia    C    G        0      0        2 
  28  chr28_3568425     AOna    C    G        0      0        2 
  28  chr28_3568425     ASom    C    G        0      0        2 
  28  chr28_3568425     HCab    C    G        1      2        2 
  28  chr28_3568425     HPrz    C    G        1      2        2 
  28  chr28_3568425     ZBoe    C    G        0      0        2 
  28  chr28_3568425     ZGre    C    G        0      0        2 
  28  chr28_3568425     ZHar    C    G        0      0        2 
  28  chr28_3568425   Sample    C    G        1      2        2 
  28  chr28_3572856     AAsi    G    A        0      0        2 
  28  chr28_3572856     AKia    G    A        0      0        2 
  28  chr28_3572856     AOna    G    A        0      0        2 
  28  chr28_3572856     ASom    G    A        0      0        2 
  28  chr28_3572856     HCab    G    A        1      2        2 
  28  chr28_3572856     HPrz    G    A        0      0        2 
  28  chr28_3572856     ZBoe    G    A        0      0        2 
  28  chr28_3572856     ZGre    G    A        0      0        2 
  28  chr28_3572856     ZHar    G    A        0      0        2 
  28  chr28_3572856   Sample    G    A        1      2        2 
  28  chr28_3578747     AAsi    A    C        0      0        2 
  28  chr28_3578747     AKia    A    C        0      0        2 
  28  chr28_3578747     AOna    A    C        0      0        2 
  28  chr28_3578747     ASom    A    C        0      0        2 
  28  chr28_3578747     HCab    A    C        0      0        2 
  28  chr28_3578747     HPrz    A    C        0      0        2 
  28  chr28_3578747     ZBoe    A    C        0      0        2 
  28  chr28_3578747     ZGre    A    C        0      0        2 
  28  chr28_3578747     ZHar    A    C        1      2        2 
  28  chr28_3578747   Sample    A    C        0      0        2 
  28  chr28_3594131     AAsi    A    G        1      2        2 
  28  chr28_3594131     AKia    A    G        0      0        2 
  28  chr28_3594131     AOna    A    G        0      0        2 
  28  chr28_3594131     ASom    A    G        1      2        2 
  28  chr28_3594131     HCab    A    G        0      0        2 
  28  chr28_3594131     HPrz    A    G        0      0        2 
  28  chr28_3594131     ZBoe    A    G        0      0        2 
  28  chr28_3594131     ZGre    A    G        0      0        2 
  28  chr28_3594131     ZHar    A    G        0      0        2 
  28  chr28_3594131   Sample    A    G        0      0        2 
  28  chr28_3600626     AAsi    A    G        0      0        2 
  28  chr28_3600626     AKia    A    G        0      0        2 
  28  chr28_3600626     AOna    A    G        0      0        2 
  28  chr28_3600626     ASom    A    G        0      0        2 
  28  chr28_3600626     HCab    A    G        1      2        2 
  28  chr28_3600626     HPrz    A    G        1      2        2 
  28  chr28_3600626     ZBoe    A    G        0      0        2 
  28  chr28_3600626     ZGre    A    G        0      0        2 
  28  chr28_3600626     ZHar    A    G        0      0        2 
  28  chr28_3600626   Sample    A    G        1      2        2 
  28  chr28_3624712     AAsi    G    C        0      0        2 
  28  chr28_3624712     AKia    G    C        0      0        2 
  28  chr28_3624712     AOna    G    C        0      0        2 
  28  chr28_3624712     ASom    G    C        0      0        2 
  28  chr28_3624712     HCab    G    C        0      0        2 
  28  chr28_3624712     HPrz    G    C        0      0        2 
  28  chr28_3624712     ZBoe    G    C        0      0        2 
  28  chr28_3624712     ZGre    G    C        1      2        2 
  28  chr28_3624712     ZHar    G    C        0      0        2 
  28  chr28_3624712   Sample    G    C        0      0        2 
  28  chr28_3630290     AAsi    C    T        0      0        2 
  28  chr28_3630290     AKia    C    T        1      2        2 
  28  chr28_3630290     AOna    C    T        1      2        2 
  28  chr28_3630290     ASom    C    T        0      0        2 
  28  chr28_3630290     HCab    C    T        0      0        2 
  28  chr28_3630290     HPrz    C    T        0      0        2 
  28  chr28_3630290     ZBoe    C    T        0      0        2 
  28  chr28_3630290     ZGre    C    T        0      0        2 
  28  chr28_3630290     ZHar    C    T        0      0        2 
  28  chr28_3630290   Sample    C    T        0      0        2 
  28  chr28_3632317     AAsi    A    G        0      0        2 
  28  chr28_3632317     AKia    A    G        0      0        2 
  28  chr28_3632317     AOna    A    G        0      0        2 
  28  chr28_3632317     ASom    A    G        0      0        2 
  28  chr28_3632317     HCab    A    G        1      2        2 
  28  chr28_3632317     HPrz    A    G        1      2        2 
  28  chr28_3632317     ZBoe    A    G        0      0        2 
  28  chr28_3632317     ZGre    A    G        0      0        2 
  28  chr28_3632317     ZHar    A    G        0      0        2 
  28  chr28_3632317   Sample    A    G        1      2        2 
  28  chr28_3644447     AAsi    A    G        0      0        2 
  28  chr28_3644447     AKia    A    G        0      0        2 
  28  chr28_3644447     AOna    A    G        0      0        2 
  28  chr28_3644447     ASom    A    G        0      0        2 
  28  chr28_3644447     HCab    A    G        1      2        2 
  28  chr28_3644447     HPrz    A    G        1      2        2 
  28  chr28_3644447     ZBoe    A    G        0      0        2 
  28  chr28_3644447     ZGre    A    G        0      0        2 
  28  chr28_3644447     ZHar    A    G        0      0        2 
  28  chr28_3644447   Sample    A    G        1      2        2 
  28  chr28_3646899     AAsi    T    C      0.5      1        2 
  28  chr28_3646899     AKia    T    C        0      0        2 
  28  chr28_3646899     AOna    T    C        0      0        2 
  28  chr28_3646899     ASom    T    C        0      0        2 
  28  chr28_3646899     HCab    T    C        0      0        2 
  28  chr28_3646899     HPrz    T    C        0      0        2 
  28  chr28_3646899     ZBoe    T    C        0      0        2 
  28  chr28_3646899     ZGre    T    C        0      0        2 
  28  chr28_3646899     ZHar    T    C        0      0        2 
  28  chr28_3646899   Sample    T    C        0      0        2 
  28  chr28_3650474     AAsi    C    T        0      0        2 
  28  chr28_3650474     AKia    C    T        0      0        2 
  28  chr28_3650474     AOna    C    T        0      0        2 
  28  chr28_3650474     ASom    C    T        0      0        2 
  28  chr28_3650474     HCab    C    T        1      2        2 
  28  chr28_3650474     HPrz    C    T        1      2        2 
  28  chr28_3650474     ZBoe    C    T        0      0        2 
  28  chr28_3650474     ZGre    C    T        0      0        2 
  28  chr28_3650474     ZHar    C    T        0      0        2 
  28  chr28_3650474   Sample    C    T        1      2        2 
  28  chr28_3654146     AAsi    A    C        0      0        2 
  28  chr28_3654146     AKia    A    C        1      2        2 
  28  chr28_3654146     AOna    A    C        1      2        2 
  28  chr28_3654146     ASom    A    C        0      0        2 
  28  chr28_3654146     HCab    A    C        0      0        2 
  28  chr28_3654146     HPrz    A    C        0      0        2 
  28  chr28_3654146     ZBoe    A    C        0      0        2 
  28  chr28_3654146     ZGre    A    C        0      0        2 
  28  chr28_3654146     ZHar    A    C        0      0        2 
  28  chr28_3654146   Sample    A    C        0      0        2 
  28  chr28_3662065     AAsi    G    T      0.5      1        2 
  28  chr28_3662065     AKia    G    T        0      0        2 
  28  chr28_3662065     AOna    G    T        0      0        2 
  28  chr28_3662065     ASom    G    T        0      0        2 
  28  chr28_3662065     HCab    G    T        1      2        2 
  28  chr28_3662065     HPrz    G    T        1      2        2 
  28  chr28_3662065     ZBoe    G    T        0      0        2 
  28  chr28_3662065     ZGre    G    T        0      0        2 
  28  chr28_3662065     ZHar    G    T        0      0        2 
  28  chr28_3662065   Sample    G    T        1      2        2 
  28  chr28_3662666     AAsi    C    G        0      0        2 
  28  chr28_3662666     AKia    C    G        0      0        2 
  28  chr28_3662666     AOna    C    G        0      0        2 
  28  chr28_3662666     ASom    C    G        0      0        2 
  28  chr28_3662666     HCab    C    G        0      0        2 
  28  chr28_3662666     HPrz    C    G        0      0        2 
  28  chr28_3662666     ZBoe    C    G        0      0        2 
  28  chr28_3662666     ZGre    C    G        1      2        2 
  28  chr28_3662666     ZHar    C    G        0      0        2 
  28  chr28_3662666   Sample    C    G        0      0        2 
  28  chr28_3662705     AAsi    G    A        0      0        2 
  28  chr28_3662705     AKia    G    A        0      0        2 
  28  chr28_3662705     AOna    G    A        0      0        2 
  28  chr28_3662705     ASom    G    A        0      0        2 
  28  chr28_3662705     HCab    G    A      0.5      1        2 
  28  chr28_3662705     HPrz    G    A        1      2        2 
  28  chr28_3662705     ZBoe    G    A        0      0        2 
  28  chr28_3662705     ZGre    G    A        0      0        2 
  28  chr28_3662705     ZHar    G    A        0      0        2 
  28  chr28_3662705   Sample    G    A        0      0        2 
  28  chr28_3681706     AAsi    A    G        1      2        2 
  28  chr28_3681706     AKia    A    G        0      0        2 
  28  chr28_3681706     AOna    A    G        0      0        2 
  28  chr28_3681706     ASom    A    G        1      2        2 
  28  chr28_3681706     HCab    A    G        0      0        2 
  28  chr28_3681706     HPrz    A    G        0      0        2 
  28  chr28_3681706     ZBoe    A    G        0      0        2 
  28  chr28_3681706     ZGre    A    G        0      0        2 
  28  chr28_3681706     ZHar    A    G        0      0        2 
  28  chr28_3681706   Sample    A    G        0      0        2 
  28  chr28_3682162     AAsi    A    G        0      0        2 
  28  chr28_3682162     AKia    A    G        0      0        2 
  28  chr28_3682162     AOna    A    G        0      0        2 
  28  chr28_3682162     ASom    A    G        0      0        2 
  28  chr28_3682162     HCab    A    G        1      2        2 
  28  chr28_3682162     HPrz    A    G        1      2        2 
  28  chr28_3682162     ZBoe    A    G        0      0        2 
  28  chr28_3682162     ZGre    A    G        0      0        2 
  28  chr28_3682162     ZHar    A    G        0      0        2 
  28  chr28_3682162   Sample    A    G        1      2        2 
  28  chr28_3685744     AAsi    T    C        0      0        2 
  28  chr28_3685744     AKia    T    C        0      0        2 
  28  chr28_3685744     AOna    T    C        0      0        2 
  28  chr28_3685744     ASom    T    C        0      0        2 
  28  chr28_3685744     HCab    T    C        0      0        2 
  28  chr28_3685744     HPrz    T    C        0      0        2 
  28  chr28_3685744     ZBoe    T    C        0      0        2 
  28  chr28_3685744     ZGre    T    C        0      0        2 
  28  chr28_3685744     ZHar    T    C      0.5      1        2 
  28  chr28_3685744   Sample    T    C        0      0        2 
  28  chr28_3699637     AAsi    G    C        0      0        2 
  28  chr28_3699637     AKia    G    C        0      0        2 
  28  chr28_3699637     AOna    G    C        0      0        2 
  28  chr28_3699637     ASom    G    C        0      0        2 
  28  chr28_3699637     HCab    G    C        1      2        2 
  28  chr28_3699637     HPrz    G    C        1      2        2 
  28  chr28_3699637     ZBoe    G    C        0      0        2 
  28  chr28_3699637     ZGre    G    C        0      0        2 
  28  chr28_3699637     ZHar    G    C        0      0        2 
  28  chr28_3699637   Sample    G    C        1      2        2 
  28  chr28_3702979     AAsi    G    A        0      0        2 
  28  chr28_3702979     AKia    G    A        0      0        2 
  28  chr28_3702979     AOna    G    A        0      0        2 
  28  chr28_3702979     ASom    G    A        0      0        2 
  28  chr28_3702979     HCab    G    A      0.5      1        2 
  28  chr28_3702979     HPrz    G    A        1      2        2 
  28  chr28_3702979     ZBoe    G    A        0      0        2 
  28  chr28_3702979     ZGre    G    A        0      0        2 
  28  chr28_3702979     ZHar    G    A        0      0        2 
  28  chr28_3702979   Sample    G    A        0      0        2 
  28  chr28_3708628     AAsi    T    C        0      0        2 
  28  chr28_3708628     AKia    T    C        0      0        2 
  28  chr28_3708628     AOna    T    C        0      0        2 
  28  chr28_3708628     ASom    T    C        0      0        2 
  28  chr28_3708628     HCab    T    C        1      2        2 
  28  chr28_3708628     HPrz    T    C        1      2        2 
  28  chr28_3708628     ZBoe    T    C        0      0        2 
  28  chr28_3708628     ZGre    T    C        0      0        2 
  28  chr28_3708628     ZHar    T    C        0      0        2 
  28  chr28_3708628   Sample    T    C        1      2        2 
  28  chr28_3710323     AAsi    G    A        0      0        2 
  28  chr28_3710323     AKia    G    A        0      0        2 
  28  chr28_3710323     AOna    G    A        0      0        2 
  28  chr28_3710323     ASom    G    A        0      0        2 
  28  chr28_3710323     HCab    G    A        1      2        2 
  28  chr28_3710323     HPrz    G    A        1      2        2 
  28  chr28_3710323     ZBoe    G    A        0      0        2 
  28  chr28_3710323     ZGre    G    A        0      0        2 
  28  chr28_3710323     ZHar    G    A        0      0        2 
  28  chr28_3710323   Sample    G    A        1      2        2 
  28  chr28_3713118     AAsi    T    G        0      0        2 
  28  chr28_3713118     AKia    T    G      0.5      1        2 
  28  chr28_3713118     AOna    T    G        0      0        2 
  28  chr28_3713118     ASom    T    G        0      0        2 
  28  chr28_3713118     HCab    T    G        0      0        2 
  28  chr28_3713118     HPrz    T    G        0      0        2 
  28  chr28_3713118     ZBoe    T    G        0      0        2 
  28  chr28_3713118     ZGre    T    G        0      0        2 
  28  chr28_3713118     ZHar    T    G        0      0        2 
  28  chr28_3713118   Sample    T    G        0      0        2 
  28  chr28_3716674     AAsi    C    A        0      0        2 
  28  chr28_3716674     AKia    C    A        0      0        2 
  28  chr28_3716674     AOna    C    A        0      0        2 
  28  chr28_3716674     ASom    C    A        0      0        2 
  28  chr28_3716674     HCab    C    A      0.5      1        2 
  28  chr28_3716674     HPrz    C    A        0      0        2 
  28  chr28_3716674     ZBoe    C    A        0      0        2 
  28  chr28_3716674     ZGre    C    A        0      0        2 
  28  chr28_3716674     ZHar    C    A        0      0        2 
  28  chr28_3716674   Sample    C    A        0      0        2 
  28  chr28_3724219     AAsi    A    G        0      0        2 
  28  chr28_3724219     AKia    A    G        0      0        2 
  28  chr28_3724219     AOna    A    G        0      0        2 
  28  chr28_3724219     ASom    A    G        0      0        2 
  28  chr28_3724219     HCab    A    G        1      2        2 
  28  chr28_3724219     HPrz    A    G        1      2        2 
  28  chr28_3724219     ZBoe    A    G        0      0        2 
  28  chr28_3724219     ZGre    A    G        0      0        2 
  28  chr28_3724219     ZHar    A    G        0      0        2 
  28  chr28_3724219   Sample    A    G        1      2        2 
  28  chr28_3725136     AAsi    G    C        1      2        2 
  28  chr28_3725136     AKia    G    C        0      0        2 
  28  chr28_3725136     AOna    G    C        0      0        2 
  28  chr28_3725136     ASom    G    C        1      2        2 
  28  chr28_3725136     HCab    G    C        0      0        2 
  28  chr28_3725136     HPrz    G    C        0      0        2 
  28  chr28_3725136     ZBoe    G    C        0      0        2 
  28  chr28_3725136     ZGre    G    C        0      0        2 
  28  chr28_3725136     ZHar    G    C        0      0        2 
  28  chr28_3725136   Sample    G    C        0      0        2 
  28  chr28_3727343     AAsi    T    C        0      0        2 
  28  chr28_3727343     AKia    T    C        0      0        2 
  28  chr28_3727343     AOna    T    C        0      0        2 
  28  chr28_3727343     ASom    T    C        0      0        2 
  28  chr28_3727343     HCab    T    C        0      0        2 
  28  chr28_3727343     HPrz    T    C        0      0        2 
  28  chr28_3727343     ZBoe    T    C        0      0        2 
  28  chr28_3727343     ZGre    T    C        0      0        2 
  28  chr28_3727343     ZHar    T    C        1      2        2 
  28  chr28_3727343   Sample    T    C        0      0        2 
  28  chr28_3730069     AAsi    A    G      0.5      1        2 
  28  chr28_3730069     AKia    A    G        0      0        2 
  28  chr28_3730069     AOna    A    G        0      0        2 
  28  chr28_3730069     ASom    A    G        0      0        2 
  28  chr28_3730069     HCab    A    G        0      0        2 
  28  chr28_3730069     HPrz    A    G        0      0        2 
  28  chr28_3730069     ZBoe    A    G        0      0        2 
  28  chr28_3730069     ZGre    A    G        0      0        2 
  28  chr28_3730069     ZHar    A    G        0      0        2 
  28  chr28_3730069   Sample    A    G        0      0        2 
  28  chr28_3730707     AAsi    G    A      0.5      1        2 
  28  chr28_3730707     AKia    G    A        0      0        2 
  28  chr28_3730707     AOna    G    A        0      0        2 
  28  chr28_3730707     ASom    G    A        0      0        2 
  28  chr28_3730707     HCab    G    A        0      0        2 
  28  chr28_3730707     HPrz    G    A        0      0        2 
  28  chr28_3730707     ZBoe    G    A        0      0        2 
  28  chr28_3730707     ZGre    G    A        0      0        2 
  28  chr28_3730707     ZHar    G    A        0      0        2 
  28  chr28_3730707   Sample    G    A        0      0        2 
  28  chr28_3733474     AAsi    C    T        0      0        2 
  28  chr28_3733474     AKia    C    T        0      0        2 
  28  chr28_3733474     AOna    C    T        0      0        2 
  28  chr28_3733474     ASom    C    T      0.5      1        2 
  28  chr28_3733474     HCab    C    T        0      0        2 
  28  chr28_3733474     HPrz    C    T        0      0        2 
  28  chr28_3733474     ZBoe    C    T        0      0        2 
  28  chr28_3733474     ZGre    C    T        0      0        2 
  28  chr28_3733474     ZHar    C    T        0      0        2 
  28  chr28_3733474   Sample    C    T        0      0        2 
  28  chr28_3741876     AAsi    A    G        0      0        2 
  28  chr28_3741876     AKia    A    G        0      0        2 
  28  chr28_3741876     AOna    A    G        0      0        2 
  28  chr28_3741876     ASom    A    G        0      0        2 
  28  chr28_3741876     HCab    A    G        0      0        2 
  28  chr28_3741876     HPrz    A    G        0      0        2 
  28  chr28_3741876     ZBoe    A    G        1      2        2 
  28  chr28_3741876     ZGre    A    G        0      0        2 
  28  chr28_3741876     ZHar    A    G        0      0        2 
  28  chr28_3741876   Sample    A    G        0      0        2 
  28  chr28_3749266     AAsi    A    G        0      0        2 
  28  chr28_3749266     AKia    A    G        0      0        2 
  28  chr28_3749266     AOna    A    G        0      0        2 
  28  chr28_3749266     ASom    A    G        0      0        2 
  28  chr28_3749266     HCab    A    G        1      2        2 
  28  chr28_3749266     HPrz    A    G        1      2        2 
  28  chr28_3749266     ZBoe    A    G        0      0        2 
  28  chr28_3749266     ZGre    A    G        0      0        2 
  28  chr28_3749266     ZHar    A    G        0      0        2 
  28  chr28_3749266   Sample    A    G        1      2        2 
  28  chr28_3750588     AAsi    G    T        0      0        2 
  28  chr28_3750588     AKia    G    T        0      0        2 
  28  chr28_3750588     AOna    G    T        0      0        2 
  28  chr28_3750588     ASom    G    T        0      0        2 
  28  chr28_3750588     HCab    G    T      0.5      1        2 
  28  chr28_3750588     HPrz    G    T      0.5      1        2 
  28  chr28_3750588     ZBoe    G    T        0      0        2 
  28  chr28_3750588     ZGre    G    T        0      0        2 
  28  chr28_3750588     ZHar    G    T        0      0        2 
  28  chr28_3750588   Sample    G    T        0      0        2 
  28  chr28_3753468     AAsi    T    A        0      0        2 
  28  chr28_3753468     AKia    T    A        0      0        2 
  28  chr28_3753468     AOna    T    A        0      0        2 
  28  chr28_3753468     ASom    T    A        0      0        2 
  28  chr28_3753468     HCab    T    A      0.5      1        2 
  28  chr28_3753468     HPrz    T    A        0      0        2 
  28  chr28_3753468     ZBoe    T    A        0      0        2 
  28  chr28_3753468     ZGre    T    A        0      0        2 
  28  chr28_3753468     ZHar    T    A        0      0        2 
  28  chr28_3753468   Sample    T    A        0      0        2 
  28  chr28_3760991     AAsi    A    G        0      0        2 
  28  chr28_3760991     AKia    A    G        0      0        2 
  28  chr28_3760991     AOna    A    G        0      0        2 
  28  chr28_3760991     ASom    A    G      0.5      1        2 
  28  chr28_3760991     HCab    A    G        0      0        2 
  28  chr28_3760991     HPrz    A    G        0      0        2 
  28  chr28_3760991     ZBoe    A    G        0      0        2 
  28  chr28_3760991     ZGre    A    G        0      0        2 
  28  chr28_3760991     ZHar    A    G        0      0        2 
  28  chr28_3760991   Sample    A    G        0      0        2 
  28  chr28_3763262     AAsi    A    G        0      0        2 
  28  chr28_3763262     AKia    A    G        0      0        2 
  28  chr28_3763262     AOna    A    G        0      0        2 
  28  chr28_3763262     ASom    A    G      0.5      1        2 
  28  chr28_3763262     HCab    A    G        0      0        2 
  28  chr28_3763262     HPrz    A    G        0      0        2 
  28  chr28_3763262     ZBoe    A    G        0      0        2 
  28  chr28_3763262     ZGre    A    G        0      0        2 
  28  chr28_3763262     ZHar    A    G        0      0        2 
  28  chr28_3763262   Sample    A    G        0      0        2 
  28  chr28_3777255     AAsi    T    C        0      0        2 
  28  chr28_3777255     AKia    T    C        0      0        2 
  28  chr28_3777255     AOna    T    C        0      0        2 
  28  chr28_3777255     ASom    T    C        0      0        2 
  28  chr28_3777255     HCab    T    C      0.5      1        2 
  28  chr28_3777255     HPrz    T    C        0      0        2 
  28  chr28_3777255     ZBoe    T    C        0      0        2 
  28  chr28_3777255     ZGre    T    C        0      0        2 
  28  chr28_3777255     ZHar    T    C        0      0        2 
  28  chr28_3777255   Sample    T    C        0      0        2 
  28  chr28_3781128     AAsi    G    A        0      0        2 
  28  chr28_3781128     AKia    G    A        0      0        2 
  28  chr28_3781128     AOna    G    A        0      0        2 
  28  chr28_3781128     ASom    G    A        0      0        2 
  28  chr28_3781128     HCab    G    A        0      0        2 
  28  chr28_3781128     HPrz    G    A        0      0        2 
  28  chr28_3781128     ZBoe    G    A        0      0        2 
  28  chr28_3781128     ZGre    G    A        0      0        2 
  28  chr28_3781128     ZHar    G    A        1      2        2 
  28  chr28_3781128   Sample    G    A        0      0        2 
  28  chr28_3784067     AAsi    G    A        0      0        2 
  28  chr28_3784067     AKia    G    A        0      0        2 
  28  chr28_3784067     AOna    G    A        0      0        2 
  28  chr28_3784067     ASom    G    A        0      0        2 
  28  chr28_3784067     HCab    G    A        0      0        2 
  28  chr28_3784067     HPrz    G    A        0      0        2 
  28  chr28_3784067     ZBoe    G    A        1      2        2 
  28  chr28_3784067     ZGre    G    A        0      0        2 
  28  chr28_3784067     ZHar    G    A        0      0        2 
  28  chr28_3784067   Sample    G    A        0      0        2 
  28  chr28_3788242     AAsi    T    C        0      0        2 
  28  chr28_3788242     AKia    T    C        1      2        2 
  28  chr28_3788242     AOna    T    C        1      2        2 
  28  chr28_3788242     ASom    T    C        0      0        2 
  28  chr28_3788242     HCab    T    C        0      0        2 
  28  chr28_3788242     HPrz    T    C        0      0        2 
  28  chr28_3788242     ZBoe    T    C        0      0        2 
  28  chr28_3788242     ZGre    T    C        0      0        2 
  28  chr28_3788242     ZHar    T    C        0      0        2 
  28  chr28_3788242   Sample    T    C        0      0        2 
  28  chr28_3788839     AAsi    C    T        0      0        2 
  28  chr28_3788839     AKia    C    T        0      0        2 
  28  chr28_3788839     AOna    C    T        0      0        2 
  28  chr28_3788839     ASom    C    T        0      0        2 
  28  chr28_3788839     HCab    C    T        0      0        2 
  28  chr28_3788839     HPrz    C    T      0.5      1        2 
  28  chr28_3788839     ZBoe    C    T        0      0        2 
  28  chr28_3788839     ZGre    C    T        0      0        2 
  28  chr28_3788839     ZHar    C    T        0      0        2 
  28  chr28_3788839   Sample    C    T        0      0        2 
  28  chr28_3800768     AAsi    T    C        0      0        2 
  28  chr28_3800768     AKia    T    C        0      0        2 
  28  chr28_3800768     AOna    T    C        0      0        2 
  28  chr28_3800768     ASom    T    C        0      0        2 
  28  chr28_3800768     HCab    T    C        0      0        2 
  28  chr28_3800768     HPrz    T    C        0      0        2 
  28  chr28_3800768     ZBoe    T    C      0.5      1        2 
  28  chr28_3800768     ZGre    T    C        0      0        2 
  28  chr28_3800768     ZHar    T    C        0      0        2 
  28  chr28_3800768   Sample    T    C        0      0        2 
  28  chr28_3804408     AAsi    A    G        0      0        2 
  28  chr28_3804408     AKia    A    G        0      0        2 
  28  chr28_3804408     AOna    A    G        0      0        2 
  28  chr28_3804408     ASom    A    G        0      0        2 
  28  chr28_3804408     HCab    A    G        0      0        2 
  28  chr28_3804408     HPrz    A    G        0      0        2 
  28  chr28_3804408     ZBoe    A    G        0      0        2 
  28  chr28_3804408     ZGre    A    G        0      0        2 
  28  chr28_3804408     ZHar    A    G        1      2        2 
  28  chr28_3804408   Sample    A    G        0      0        2 
  28  chr28_3807057     AAsi    G    A        0      0        2 
  28  chr28_3807057     AKia    G    A        0      0        2 
  28  chr28_3807057     AOna    G    A        0      0        2 
  28  chr28_3807057     ASom    G    A        0      0        2 
  28  chr28_3807057     HCab    G    A        0      0        2 
  28  chr28_3807057     HPrz    G    A        0      0        2 
  28  chr28_3807057     ZBoe    G    A        0      0        2 
  28  chr28_3807057     ZGre    G    A        0      0        2 
  28  chr28_3807057     ZHar    G    A        1      2        2 
  28  chr28_3807057   Sample    G    A        0      0        2 
  28  chr28_3810100     AAsi    T    G        0      0        2 
  28  chr28_3810100     AKia    T    G        0      0        2 
  28  chr28_3810100     AOna    T    G        0      0        2 
  28  chr28_3810100     ASom    T    G        0      0        2 
  28  chr28_3810100     HCab    T    G        0      0        2 
  28  chr28_3810100     HPrz    T    G      0.5      1        2 
  28  chr28_3810100     ZBoe    T    G        0      0        2 
  28  chr28_3810100     ZGre    T    G        0      0        2 
  28  chr28_3810100     ZHar    T    G        0      0        2 
  28  chr28_3810100   Sample    T    G        0      0        2 
  28  chr28_3814957     AAsi    G    A        0      0        2 
  28  chr28_3814957     AKia    G    A        0      0        2 
  28  chr28_3814957     AOna    G    A        0      0        2 
  28  chr28_3814957     ASom    G    A      0.5      1        2 
  28  chr28_3814957     HCab    G    A        0      0        2 
  28  chr28_3814957     HPrz    G    A        0      0        2 
  28  chr28_3814957     ZBoe    G    A        0      0        2 
  28  chr28_3814957     ZGre    G    A        0      0        2 
  28  chr28_3814957     ZHar    G    A        0      0        2 
  28  chr28_3814957   Sample    G    A        0      0        2 
  28  chr28_3816513     AAsi    T    C        0      0        2 
  28  chr28_3816513     AKia    T    C        0      0        2 
  28  chr28_3816513     AOna    T    C        0      0        2 
  28  chr28_3816513     ASom    T    C        0      0        2 
  28  chr28_3816513     HCab    T    C        0      0        2 
  28  chr28_3816513     HPrz    T    C        0      0        2 
  28  chr28_3816513     ZBoe    T    C        1      2        2 
  28  chr28_3816513     ZGre    T    C        1      2        2 
  28  chr28_3816513     ZHar    T    C        1      2        2 
  28  chr28_3816513   Sample    T    C        0      0        2 
  28  chr28_3819545     AAsi    T    G        0      0        2 
  28  chr28_3819545     AKia    T    G        0      0        2 
  28  chr28_3819545     AOna    T    G        0      0        2 
  28  chr28_3819545     ASom    T    G      0.5      1        2 
  28  chr28_3819545     HCab    T    G        0      0        2 
  28  chr28_3819545     HPrz    T    G        0      0        2 
  28  chr28_3819545     ZBoe    T    G        0      0        2 
  28  chr28_3819545     ZGre    T    G        0      0        2 
  28  chr28_3819545     ZHar    T    G        0      0        2 
  28  chr28_3819545   Sample    T    G        0      0        2 
  28  chr28_3839477     AAsi    C    T        0      0        2 
  28  chr28_3839477     AKia    C    T        0      0        2 
  28  chr28_3839477     AOna    C    T        0      0        2 
  28  chr28_3839477     ASom    C    T        0      0        2 
  28  chr28_3839477     HCab    C    T        0      0        2 
  28  chr28_3839477     HPrz    C    T        0      0        2 
  28  chr28_3839477     ZBoe    C    T        0      0        2 
  28  chr28_3839477     ZGre    C    T        0      0        2 
  28  chr28_3839477     ZHar    C    T        1      2        2 
  28  chr28_3839477   Sample    C    T        0      0        2 
  28  chr28_3839749     AAsi    G    A        0      0        2 
  28  chr28_3839749     AKia    G    A        0      0        2 
  28  chr28_3839749     AOna    G    A        0      0        2 
  28  chr28_3839749     ASom    G    A        0      0        2 
  28  chr28_3839749     HCab    G    A      0.5      1        2 
  28  chr28_3839749     HPrz    G    A        0      0        2 
  28  chr28_3839749     ZBoe    G    A        0      0        2 
  28  chr28_3839749     ZGre    G    A        0      0        2 
  28  chr28_3839749     ZHar    G    A        0      0        2 
  28  chr28_3839749   Sample    G    A        0      0        2 
  28  chr28_3840058     AAsi    G    A        0      0        2 
  28  chr28_3840058     AKia    G    A        0      0        2 
  28  chr28_3840058     AOna    G    A        0      0        2 
  28  chr28_3840058     ASom    G    A        0      0        2 
  28  chr28_3840058     HCab    G    A        1      2        2 
  28  chr28_3840058     HPrz    G    A        1      2        2 
  28  chr28_3840058     ZBoe    G    A        0      0        2 
  28  chr28_3840058     ZGre    G    A        0      0        2 
  28  chr28_3840058     ZHar    G    A        0      0        2 
  28  chr28_3840058   Sample    G    A        1      2        2 
  28  chr28_3842675     AAsi    G    A        0      0        2 
  28  chr28_3842675     AKia    G    A        0      0        2 
  28  chr28_3842675     AOna    G    A        0      0        2 
  28  chr28_3842675     ASom    G    A        0      0        2 
  28  chr28_3842675     HCab    G    A        1      2        2 
  28  chr28_3842675     HPrz    G    A        1      2        2 
  28  chr28_3842675     ZBoe    G    A        0      0        2 
  28  chr28_3842675     ZGre    G    A        0      0        2 
  28  chr28_3842675     ZHar    G    A        0      0        2 
  28  chr28_3842675   Sample    G    A        1      2        2 
  28  chr28_3847737     AAsi    A    G        0      0        2 
  28  chr28_3847737     AKia    A    G        0      0        2 
  28  chr28_3847737     AOna    A    G        0      0        2 
  28  chr28_3847737     ASom    A    G        0      0        2 
  28  chr28_3847737     HCab    A    G        0      0        2 
  28  chr28_3847737     HPrz    A    G        0      0        2 
  28  chr28_3847737     ZBoe    A    G        0      0        2 
  28  chr28_3847737     ZGre    A    G        1      2        2 
  28  chr28_3847737     ZHar    A    G        0      0        2 
  28  chr28_3847737   Sample    A    G        0      0        2 
  28  chr28_3856981     AAsi    C    T        0      0        2 
  28  chr28_3856981     AKia    C    T        0      0        2 
  28  chr28_3856981     AOna    C    T        0      0        2 
  28  chr28_3856981     ASom    C    T        0      0        2 
  28  chr28_3856981     HCab    C    T        1      2        2 
  28  chr28_3856981     HPrz    C    T        1      2        2 
  28  chr28_3856981     ZBoe    C    T        0      0        2 
  28  chr28_3856981     ZGre    C    T        0      0        2 
  28  chr28_3856981     ZHar    C    T        0      0        2 
  28  chr28_3856981   Sample    C    T        1      2        2 
  28  chr28_3870131     AAsi    T    C        0      0        2 
  28  chr28_3870131     AKia    T    C        0      0        2 
  28  chr28_3870131     AOna    T    C        0      0        2 
  28  chr28_3870131     ASom    T    C        0      0        2 
  28  chr28_3870131     HCab    T    C        0      0        2 
  28  chr28_3870131     HPrz    T    C        0      0        2 
  28  chr28_3870131     ZBoe    T    C        0      0        2 
  28  chr28_3870131     ZGre    T    C        0      0        2 
  28  chr28_3870131     ZHar    T    C      0.5      1        2 
  28  chr28_3870131   Sample    T    C        0      0        2 
  28  chr28_3872562     AAsi    C    T        0      0        2 
  28  chr28_3872562     AKia    C    T        0      0        2 
  28  chr28_3872562     AOna    C    T        0      0        2 
  28  chr28_3872562     ASom    C    T      0.5      1        2 
  28  chr28_3872562     HCab    C    T        0      0        2 
  28  chr28_3872562     HPrz    C    T        0      0        2 
  28  chr28_3872562     ZBoe    C    T        0      0        2 
  28  chr28_3872562     ZGre    C    T        0      0        2 
  28  chr28_3872562     ZHar    C    T        0      0        2 
  28  chr28_3872562   Sample    C    T        0      0        2 
  28  chr28_3873863     AAsi    T    C        0      0        2 
  28  chr28_3873863     AKia    T    C        0      0        2 
  28  chr28_3873863     AOna    T    C        0      0        2 
  28  chr28_3873863     ASom    T    C        0      0        2 
  28  chr28_3873863     HCab    T    C        1      2        2 
  28  chr28_3873863     HPrz    T    C        1      2        2 
  28  chr28_3873863     ZBoe    T    C        0      0        2 
  28  chr28_3873863     ZGre    T    C        0      0        2 
  28  chr28_3873863     ZHar    T    C        0      0        2 
  28  chr28_3873863   Sample    T    C        1      2        2 
  28  chr28_3876949     AAsi    A    G        0      0        2 
  28  chr28_3876949     AKia    A    G        0      0        2 
  28  chr28_3876949     AOna    A    G        0      0        2 
  28  chr28_3876949     ASom    A    G        0      0        2 
  28  chr28_3876949     HCab    A    G        1      2        2 
  28  chr28_3876949     HPrz    A    G        1      2        2 
  28  chr28_3876949     ZBoe    A    G        0      0        2 
  28  chr28_3876949     ZGre    A    G        0      0        2 
  28  chr28_3876949     ZHar    A    G        0      0        2 
  28  chr28_3876949   Sample    A    G        1      2        2 
  28  chr28_3880678     AAsi    A    T        1      2        2 
  28  chr28_3880678     AKia    A    T        0      0        2 
  28  chr28_3880678     AOna    A    T        0      0        2 
  28  chr28_3880678     ASom    A    T        1      2        2 
  28  chr28_3880678     HCab    A    T        0      0        2 
  28  chr28_3880678     HPrz    A    T        0      0        2 
  28  chr28_3880678     ZBoe    A    T        1      2        2 
  28  chr28_3880678     ZGre    A    T        0      0        2 
  28  chr28_3880678     ZHar    A    T        0      0        2 
  28  chr28_3880678   Sample    A    T        0      0        2 
  28  chr28_3881642     AAsi    A    G        0      0        2 
  28  chr28_3881642     AKia    A    G        0      0        2 
  28  chr28_3881642     AOna    A    G        0      0        2 
  28  chr28_3881642     ASom    A    G      0.5      1        2 
  28  chr28_3881642     HCab    A    G        0      0        2 
  28  chr28_3881642     HPrz    A    G        0      0        2 
  28  chr28_3881642     ZBoe    A    G        0      0        2 
  28  chr28_3881642     ZGre    A    G        0      0        2 
  28  chr28_3881642     ZHar    A    G        0      0        2 
  28  chr28_3881642   Sample    A    G        0      0        2 
  28  chr28_3881733     AAsi    C    T        0      0        2 
  28  chr28_3881733     AKia    C    T        0      0        2 
  28  chr28_3881733     AOna    C    T        0      0        2 
  28  chr28_3881733     ASom    C    T        0      0        2 
  28  chr28_3881733     HCab    C    T      0.5      1        2 
  28  chr28_3881733     HPrz    C    T        0      0        2 
  28  chr28_3881733     ZBoe    C    T        0      0        2 
  28  chr28_3881733     ZGre    C    T        0      0        2 
  28  chr28_3881733     ZHar    C    T        0      0        2 
  28  chr28_3881733   Sample    C    T        0      0        2 
  28  chr28_3882792     AAsi    T    C        0      0        2 
  28  chr28_3882792     AKia    T    C        0      0        2 
  28  chr28_3882792     AOna    T    C        0      0        2 
  28  chr28_3882792     ASom    T    C      0.5      1        2 
  28  chr28_3882792     HCab    T    C        0      0        2 
  28  chr28_3882792     HPrz    T    C        0      0        2 
  28  chr28_3882792     ZBoe    T    C        0      0        2 
  28  chr28_3882792     ZGre    T    C        0      0        2 
  28  chr28_3882792     ZHar    T    C        0      0        2 
  28  chr28_3882792   Sample    T    C        0      0        2 
  28  chr28_3883921     AAsi    C    A        0      0        2 
  28  chr28_3883921     AKia    C    A        1      2        2 
  28  chr28_3883921     AOna    C    A        1      2        2 
  28  chr28_3883921     ASom    C    A        0      0        2 
  28  chr28_3883921     HCab    C    A        0      0        2 
  28  chr28_3883921     HPrz    C    A        0      0        2 
  28  chr28_3883921     ZBoe    C    A        0      0        2 
  28  chr28_3883921     ZGre    C    A        0      0        2 
  28  chr28_3883921     ZHar    C    A        0      0        2 
  28  chr28_3883921   Sample    C    A        0      0        2 
  28  chr28_3889099     AAsi    T    C        0      0        2 
  28  chr28_3889099     AKia    T    C        0      0        2 
  28  chr28_3889099     AOna    T    C        0      0        2 
  28  chr28_3889099     ASom    T    C        0      0        2 
  28  chr28_3889099     HCab    T    C        1      2        2 
  28  chr28_3889099     HPrz    T    C        1      2        2 
  28  chr28_3889099     ZBoe    T    C        0      0        2 
  28  chr28_3889099     ZGre    T    C        0      0        2 
  28  chr28_3889099     ZHar    T    C        0      0        2 
  28  chr28_3889099   Sample    T    C        1      2        2 
  28  chr28_3892614     AAsi    G    A        0      0        2 
  28  chr28_3892614     AKia    G    A        0      0        2 
  28  chr28_3892614     AOna    G    A        0      0        2 
  28  chr28_3892614     ASom    G    A        0      0        2 
  28  chr28_3892614     HCab    G    A        1      2        2 
  28  chr28_3892614     HPrz    G    A        1      2        2 
  28  chr28_3892614     ZBoe    G    A        0      0        2 
  28  chr28_3892614     ZGre    G    A        0      0        2 
  28  chr28_3892614     ZHar    G    A        0      0        2 
  28  chr28_3892614   Sample    G    A        1      2        2 
  28  chr28_3894849     AAsi    G    A        0      0        2 
  28  chr28_3894849     AKia    G    A        0      0        2 
  28  chr28_3894849     AOna    G    A        0      0        2 
  28  chr28_3894849     ASom    G    A        0      0        2 
  28  chr28_3894849     HCab    G    A        0      0        2 
  28  chr28_3894849     HPrz    G    A        0      0        2 
  28  chr28_3894849     ZBoe    G    A        0      0        2 
  28  chr28_3894849     ZGre    G    A        0      0        2 
  28  chr28_3894849     ZHar    G    A      0.5      1        2 
  28  chr28_3894849   Sample    G    A        0      0        2 
  28  chr28_3896264     AAsi    T    C        0      0        2 
  28  chr28_3896264     AKia    T    C        0      0        2 
  28  chr28_3896264     AOna    T    C        0      0        2 
  28  chr28_3896264     ASom    T    C        0      0        2 
  28  chr28_3896264     HCab    T    C        0      0        2 
  28  chr28_3896264     HPrz    T    C        0      0        2 
  28  chr28_3896264     ZBoe    T    C      0.5      1        2 
  28  chr28_3896264     ZGre    T    C        0      0        2 
  28  chr28_3896264     ZHar    T    C        0      0        2 
  28  chr28_3896264   Sample    T    C        0      0        2 
  28  chr28_3899935     AAsi    A    G        0      0        2 
  28  chr28_3899935     AKia    A    G        0      0        2 
  28  chr28_3899935     AOna    A    G        0      0        2 
  28  chr28_3899935     ASom    A    G        0      0        2 
  28  chr28_3899935     HCab    A    G      0.5      1        2 
  28  chr28_3899935     HPrz    A    G        1      2        2 
  28  chr28_3899935     ZBoe    A    G        0      0        2 
  28  chr28_3899935     ZGre    A    G        0      0        2 
  28  chr28_3899935     ZHar    A    G        0      0        2 
  28  chr28_3899935   Sample    A    G        1      2        2 
  28  chr28_3900417     AAsi    G    C        0      0        2 
  28  chr28_3900417     AKia    G    C        0      0        2 
  28  chr28_3900417     AOna    G    C        1      2        2 
  28  chr28_3900417     ASom    G    C        0      0        2 
  28  chr28_3900417     HCab    G    C        0      0        2 
  28  chr28_3900417     HPrz    G    C        0      0        2 
  28  chr28_3900417     ZBoe    G    C        0      0        2 
  28  chr28_3900417     ZGre    G    C        0      0        2 
  28  chr28_3900417     ZHar    G    C        0      0        2 
  28  chr28_3900417   Sample    G    C        0      0        2 
  28  chr28_3907530     AAsi    T    A        0      0        2 
  28  chr28_3907530     AKia    T    A        0      0        2 
  28  chr28_3907530     AOna    T    A        0      0        2 
  28  chr28_3907530     ASom    T    A        0      0        2 
  28  chr28_3907530     HCab    T    A        0      0        2 
  28  chr28_3907530     HPrz    T    A        0      0        2 
  28  chr28_3907530     ZBoe    T    A      0.5      1        2 
  28  chr28_3907530     ZGre    T    A        0      0        2 
  28  chr28_3907530     ZHar    T    A        0      0        2 
  28  chr28_3907530   Sample    T    A        0      0        2 
  28  chr28_3914278     AAsi    T    C        0      0        2 
  28  chr28_3914278     AKia    T    C        0      0        2 
  28  chr28_3914278     AOna    T    C        0      0        2 
  28  chr28_3914278     ASom    T    C        0      0        2 
  28  chr28_3914278     HCab    T    C        0      0        2 
  28  chr28_3914278     HPrz    T    C        0      0        2 
  28  chr28_3914278     ZBoe    T    C        1      2        2 
  28  chr28_3914278     ZGre    T    C        0      0        2 
  28  chr28_3914278     ZHar    T    C        0      0        2 
  28  chr28_3914278   Sample    T    C        0      0        2 
  28  chr28_3915561     AAsi    A    T        0      0        2 
  28  chr28_3915561     AKia    A    T        0      0        2 
  28  chr28_3915561     AOna    A    T        0      0        2 
  28  chr28_3915561     ASom    A    T        0      0        2 
  28  chr28_3915561     HCab    A    T        1      2        2 
  28  chr28_3915561     HPrz    A    T        1      2        2 
  28  chr28_3915561     ZBoe    A    T        0      0        2 
  28  chr28_3915561     ZGre    A    T        0      0        2 
  28  chr28_3915561     ZHar    A    T        0      0        2 
  28  chr28_3915561   Sample    A    T        1      2        2 
  28  chr28_3925024     AAsi    T    C        0      0        2 
  28  chr28_3925024     AKia    T    C        0      0        2 
  28  chr28_3925024     AOna    T    C        0      0        2 
  28  chr28_3925024     ASom    T    C        0      0        2 
  28  chr28_3925024     HCab    T    C        1      2        2 
  28  chr28_3925024     HPrz    T    C        1      2        2 
  28  chr28_3925024     ZBoe    T    C        0      0        2 
  28  chr28_3925024     ZGre    T    C        0      0        2 
  28  chr28_3925024     ZHar    T    C        0      0        2 
  28  chr28_3925024   Sample    T    C        1      2        2 
  28  chr28_3925101     AAsi    C    T        1      2        2 
  28  chr28_3925101     AKia    C    T        0      0        2 
  28  chr28_3925101     AOna    C    T        0      0        2 
  28  chr28_3925101     ASom    C    T        1      2        2 
  28  chr28_3925101     HCab    C    T        0      0        2 
  28  chr28_3925101     HPrz    C    T        0      0        2 
  28  chr28_3925101     ZBoe    C    T        0      0        2 
  28  chr28_3925101     ZGre    C    T        0      0        2 
  28  chr28_3925101     ZHar    C    T        0      0        2 
  28  chr28_3925101   Sample    C    T        0      0        2 
  28  chr28_3926449     AAsi    T    C        0      0        2 
  28  chr28_3926449     AKia    T    C        0      0        2 
  28  chr28_3926449     AOna    T    C        0      0        2 
  28  chr28_3926449     ASom    T    C        0      0        2 
  28  chr28_3926449     HCab    T    C        1      2        2 
  28  chr28_3926449     HPrz    T    C        1      2        2 
  28  chr28_3926449     ZBoe    T    C        0      0        2 
  28  chr28_3926449     ZGre    T    C        0      0        2 
  28  chr28_3926449     ZHar    T    C        0      0        2 
  28  chr28_3926449   Sample    T    C        1      2        2 
  28  chr28_3927034     AAsi    C    T        1      2        2 
  28  chr28_3927034     AKia    C    T        0      0        2 
  28  chr28_3927034     AOna    C    T        0      0        2 
  28  chr28_3927034     ASom    C    T        0      0        2 
  28  chr28_3927034     HCab    C    T        0      0        2 
  28  chr28_3927034     HPrz    C    T        0      0        2 
  28  chr28_3927034     ZBoe    C    T        0      0        2 
  28  chr28_3927034     ZGre    C    T        0      0        2 
  28  chr28_3927034     ZHar    C    T        0      0        2 
  28  chr28_3927034   Sample    C    T        0      0        2 
  28  chr28_3928213     AAsi    T    G        0      0        2 
  28  chr28_3928213     AKia    T    G        0      0        2 
  28  chr28_3928213     AOna    T    G        0      0        2 
  28  chr28_3928213     ASom    T    G        0      0        2 
  28  chr28_3928213     HCab    T    G        0      0        2 
  28  chr28_3928213     HPrz    T    G        0      0        2 
  28  chr28_3928213     ZBoe    T    G        0      0        2 
  28  chr28_3928213     ZGre    T    G        1      2        2 
  28  chr28_3928213     ZHar    T    G        0      0        2 
  28  chr28_3928213   Sample    T    G        0      0        2 
  28  chr28_3929457     AAsi    T    C        0      0        2 
  28  chr28_3929457     AKia    T    C        0      0        2 
  28  chr28_3929457     AOna    T    C        0      0        2 
  28  chr28_3929457     ASom    T    C        0      0        2 
  28  chr28_3929457     HCab    T    C        1      2        2 
  28  chr28_3929457     HPrz    T    C        1      2        2 
  28  chr28_3929457     ZBoe    T    C        0      0        2 
  28  chr28_3929457     ZGre    T    C        0      0        2 
  28  chr28_3929457     ZHar    T    C        0      0        2 
  28  chr28_3929457   Sample    T    C        1      2        2 
  28  chr28_3931925     AAsi    A    T        0      0        2 
  28  chr28_3931925     AKia    A    T        0      0        2 
  28  chr28_3931925     AOna    A    T        0      0        2 
  28  chr28_3931925     ASom    A    T        0      0        2 
  28  chr28_3931925     HCab    A    T        1      2        2 
  28  chr28_3931925     HPrz    A    T        1      2        2 
  28  chr28_3931925     ZBoe    A    T        0      0        2 
  28  chr28_3931925     ZGre    A    T        0      0        2 
  28  chr28_3931925     ZHar    A    T        0      0        2 
  28  chr28_3931925   Sample    A    T        1      2        2 
  28  chr28_3938508     AAsi    G    A        0      0        2 
  28  chr28_3938508     AKia    G    A        0      0        2 
  28  chr28_3938508     AOna    G    A        0      0        2 
  28  chr28_3938508     ASom    G    A        0      0        2 
  28  chr28_3938508     HCab    G    A      0.5      1        2 
  28  chr28_3938508     HPrz    G    A        0      0        2 
  28  chr28_3938508     ZBoe    G    A        0      0        2 
  28  chr28_3938508     ZGre    G    A        0      0        2 
  28  chr28_3938508     ZHar    G    A        0      0        2 
  28  chr28_3938508   Sample    G    A        0      0        2 
  28  chr28_3938856     AAsi    C    T        0      0        2 
  28  chr28_3938856     AKia    C    T        0      0        2 
  28  chr28_3938856     AOna    C    T        0      0        2 
  28  chr28_3938856     ASom    C    T        0      0        2 
  28  chr28_3938856     HCab    C    T        1      2        2 
  28  chr28_3938856     HPrz    C    T        1      2        2 
  28  chr28_3938856     ZBoe    C    T        0      0        2 
  28  chr28_3938856     ZGre    C    T        0      0        2 
  28  chr28_3938856     ZHar    C    T        0      0        2 
  28  chr28_3938856   Sample    C    T        1      2        2 
  28  chr28_3939795     AAsi    G    A        0      0        2 
  28  chr28_3939795     AKia    G    A        0      0        2 
  28  chr28_3939795     AOna    G    A        0      0        2 
  28  chr28_3939795     ASom    G    A        0      0        2 
  28  chr28_3939795     HCab    G    A        1      2        2 
  28  chr28_3939795     HPrz    G    A        1      2        2 
  28  chr28_3939795     ZBoe    G    A        0      0        2 
  28  chr28_3939795     ZGre    G    A        0      0        2 
  28  chr28_3939795     ZHar    G    A        0      0        2 
  28  chr28_3939795   Sample    G    A        1      2        2 
  28  chr28_3940176     AAsi    A    G        0      0        2 
  28  chr28_3940176     AKia    A    G        0      0        2 
  28  chr28_3940176     AOna    A    G        0      0        2 
  28  chr28_3940176     ASom    A    G        0      0        2 
  28  chr28_3940176     HCab    A    G        1      2        2 
  28  chr28_3940176     HPrz    A    G        1      2        2 
  28  chr28_3940176     ZBoe    A    G        0      0        2 
  28  chr28_3940176     ZGre    A    G        0      0        2 
  28  chr28_3940176     ZHar    A    G        0      0        2 
  28  chr28_3940176   Sample    A    G        1      2        2 
  28  chr28_3942506     AAsi    A    G      0.5      1        2 
  28  chr28_3942506     AKia    A    G        0      0        2 
  28  chr28_3942506     AOna    A    G        0      0        2 
  28  chr28_3942506     ASom    A    G        0      0        2 
  28  chr28_3942506     HCab    A    G        0      0        2 
  28  chr28_3942506     HPrz    A    G        0      0        2 
  28  chr28_3942506     ZBoe    A    G        0      0        2 
  28  chr28_3942506     ZGre    A    G        0      0        2 
  28  chr28_3942506     ZHar    A    G        0      0        2 
  28  chr28_3942506   Sample    A    G        0      0        2 
  28  chr28_3944111     AAsi    A    T        0      0        2 
  28  chr28_3944111     AKia    A    T        1      2        2 
  28  chr28_3944111     AOna    A    T        1      2        2 
  28  chr28_3944111     ASom    A    T        0      0        2 
  28  chr28_3944111     HCab    A    T        0      0        2 
  28  chr28_3944111     HPrz    A    T        0      0        2 
  28  chr28_3944111     ZBoe    A    T        0      0        2 
  28  chr28_3944111     ZGre    A    T        0      0        2 
  28  chr28_3944111     ZHar    A    T        0      0        2 
  28  chr28_3944111   Sample    A    T        0      0        2 
  28  chr28_3947708     AAsi    A    G        0      0        2 
  28  chr28_3947708     AKia    A    G        0      0        2 
  28  chr28_3947708     AOna    A    G        0      0        2 
  28  chr28_3947708     ASom    A    G        0      0        2 
  28  chr28_3947708     HCab    A    G        1      2        2 
  28  chr28_3947708     HPrz    A    G        1      2        2 
  28  chr28_3947708     ZBoe    A    G        0      0        2 
  28  chr28_3947708     ZGre    A    G        0      0        2 
  28  chr28_3947708     ZHar    A    G        0      0        2 
  28  chr28_3947708   Sample    A    G        1      2        2 
  28  chr28_3951432     AAsi    T    A        0      0        2 
  28  chr28_3951432     AKia    T    A        0      0        2 
  28  chr28_3951432     AOna    T    A        1      2        2 
  28  chr28_3951432     ASom    T    A        0      0        2 
  28  chr28_3951432     HCab    T    A        0      0        2 
  28  chr28_3951432     HPrz    T    A        0      0        2 
  28  chr28_3951432     ZBoe    T    A        0      0        2 
  28  chr28_3951432     ZGre    T    A        0      0        2 
  28  chr28_3951432     ZHar    T    A        0      0        2 
  28  chr28_3951432   Sample    T    A        0      0        2 
  28  chr28_3956493     AAsi    A    T        0      0        2 
  28  chr28_3956493     AKia    A    T        0      0        2 
  28  chr28_3956493     AOna    A    T        0      0        2 
  28  chr28_3956493     ASom    A    T        0      0        2 
  28  chr28_3956493     HCab    A    T      0.5      1        2 
  28  chr28_3956493     HPrz    A    T        0      0        2 
  28  chr28_3956493     ZBoe    A    T        0      0        2 
  28  chr28_3956493     ZGre    A    T        0      0        2 
  28  chr28_3956493     ZHar    A    T        0      0        2 
  28  chr28_3956493   Sample    A    T        1      2        2 
  28  chr28_3960700     AAsi    C    T        0      0        2 
  28  chr28_3960700     AKia    C    T        1      2        2 
  28  chr28_3960700     AOna    C    T        0      0        2 
  28  chr28_3960700     ASom    C    T        0      0        2 
  28  chr28_3960700     HCab    C    T        0      0        2 
  28  chr28_3960700     HPrz    C    T        0      0        2 
  28  chr28_3960700     ZBoe    C    T        0      0        2 
  28  chr28_3960700     ZGre    C    T        0      0        2 
  28  chr28_3960700     ZHar    C    T        0      0        2 
  28  chr28_3960700   Sample    C    T        0      0        2 
  28  chr28_3961857     AAsi    G    A        0      0        2 
  28  chr28_3961857     AKia    G    A        0      0        2 
  28  chr28_3961857     AOna    G    A        0      0        2 
  28  chr28_3961857     ASom    G    A        0      0        2 
  28  chr28_3961857     HCab    G    A        0      0        2 
  28  chr28_3961857     HPrz    G    A        0      0        2 
  28  chr28_3961857     ZBoe    G    A        0      0        2 
  28  chr28_3961857     ZGre    G    A        0      0        2 
  28  chr28_3961857     ZHar    G    A        1      2        2 
  28  chr28_3961857   Sample    G    A        0      0        2 
  28  chr28_3961944     AAsi    T    C        0      0        2 
  28  chr28_3961944     AKia    T    C        0      0        2 
  28  chr28_3961944     AOna    T    C        0      0        2 
  28  chr28_3961944     ASom    T    C        0      0        2 
  28  chr28_3961944     HCab    T    C        1      2        2 
  28  chr28_3961944     HPrz    T    C        1      2        2 
  28  chr28_3961944     ZBoe    T    C        0      0        2 
  28  chr28_3961944     ZGre    T    C        0      0        2 
  28  chr28_3961944     ZHar    T    C        0      0        2 
  28  chr28_3961944   Sample    T    C        1      2        2 
  28  chr28_3962770     AAsi    A    G        0      0        2 
  28  chr28_3962770     AKia    A    G        0      0        2 
  28  chr28_3962770     AOna    A    G        0      0        2 
  28  chr28_3962770     ASom    A    G        0      0        2 
  28  chr28_3962770     HCab    A    G        1      2        2 
  28  chr28_3962770     HPrz    A    G        1      2        2 
  28  chr28_3962770     ZBoe    A    G        0      0        2 
  28  chr28_3962770     ZGre    A    G        0      0        2 
  28  chr28_3962770     ZHar    A    G        0      0        2 
  28  chr28_3962770   Sample    A    G        1      2        2 
  28  chr28_3966016     AAsi    A    G        0      0        2 
  28  chr28_3966016     AKia    A    G        0      0        2 
  28  chr28_3966016     AOna    A    G        0      0        2 
  28  chr28_3966016     ASom    A    G        0      0        2 
  28  chr28_3966016     HCab    A    G        1      2        2 
  28  chr28_3966016     HPrz    A    G        1      2        2 
  28  chr28_3966016     ZBoe    A    G        0      0        2 
  28  chr28_3966016     ZGre    A    G        0      0        2 
  28  chr28_3966016     ZHar    A    G        0      0        2 
  28  chr28_3966016   Sample    A    G        1      2        2 
  28  chr28_3979169     AAsi    C    T        0      0        2 
  28  chr28_3979169     AKia    C    T        0      0        2 
  28  chr28_3979169     AOna    C    T        0      0        2 
  28  chr28_3979169     ASom    C    T        0      0        2 
  28  chr28_3979169     HCab    C    T        1      2        2 
  28  chr28_3979169     HPrz    C    T        1      2        2 
  28  chr28_3979169     ZBoe    C    T        0      0        2 
  28  chr28_3979169     ZGre    C    T        0      0        2 
  28  chr28_3979169     ZHar    C    T        0      0        2 
  28  chr28_3979169   Sample    C    T        1      2        2 
  28  chr28_3992003     AAsi    C    T        0      0        2 
  28  chr28_3992003     AKia    C    T        0      0        2 
  28  chr28_3992003     AOna    C    T        0      0        2 
  28  chr28_3992003     ASom    C    T        0      0        2 
  28  chr28_3992003     HCab    C    T        0      0        2 
  28  chr28_3992003     HPrz    C    T        0      0        2 
  28  chr28_3992003     ZBoe    C    T      0.5      1        2 
  28  chr28_3992003     ZGre    C    T        0      0        2 
  28  chr28_3992003     ZHar    C    T        0      0        2 
  28  chr28_3992003   Sample    C    T        0      0        2 
  28  chr28_3992672     AAsi    A    C        0      0        2 
  28  chr28_3992672     AKia    A    C        0      0        2 
  28  chr28_3992672     AOna    A    C        0      0        2 
  28  chr28_3992672     ASom    A    C        0      0        2 
  28  chr28_3992672     HCab    A    C        0      0        2 
  28  chr28_3992672     HPrz    A    C        0      0        2 
  28  chr28_3992672     ZBoe    A    C      0.5      1        2 
  28  chr28_3992672     ZGre    A    C        0      0        2 
  28  chr28_3992672     ZHar    A    C        0      0        2 
  28  chr28_3992672   Sample    A    C        0      0        2 
  28  chr28_3995664     AAsi    T    C        0      0        2 
  28  chr28_3995664     AKia    T    C        0      0        2 
  28  chr28_3995664     AOna    T    C        0      0        2 
  28  chr28_3995664     ASom    T    C        0      0        2 
  28  chr28_3995664     HCab    T    C        1      2        2 
  28  chr28_3995664     HPrz    T    C        1      2        2 
  28  chr28_3995664     ZBoe    T    C        0      0        2 
  28  chr28_3995664     ZGre    T    C        0      0        2 
  28  chr28_3995664     ZHar    T    C        0      0        2 
  28  chr28_3995664   Sample    T    C        1      2        2 
  28  chr28_3996567     AAsi    A    G        0      0        2 
  28  chr28_3996567     AKia    A    G        0      0        2 
  28  chr28_3996567     AOna    A    G        0      0        2 
  28  chr28_3996567     ASom    A    G        0      0        2 
  28  chr28_3996567     HCab    A    G        0      0        2 
  28  chr28_3996567     HPrz    A    G        0      0        2 
  28  chr28_3996567     ZBoe    A    G        1      2        2 
  28  chr28_3996567     ZGre    A    G        0      0        2 
  28  chr28_3996567     ZHar    A    G        0      0        2 
  28  chr28_3996567   Sample    A    G        0      0        2 
  28  chr28_3998858     AAsi    C    T        0      0        2 
  28  chr28_3998858     AKia    C    T        0      0        2 
  28  chr28_3998858     AOna    C    T        0      0        2 
  28  chr28_3998858     ASom    C    T        0      0        2 
  28  chr28_3998858     HCab    C    T        1      2        2 
  28  chr28_3998858     HPrz    C    T        1      2        2 
  28  chr28_3998858     ZBoe    C    T        0      0        2 
  28  chr28_3998858     ZGre    C    T        0      0        2 
  28  chr28_3998858     ZHar    C    T        0      0        2 
  28  chr28_3998858   Sample    C    T        1      2        2 
  28  chr28_4000483     AAsi    C    T        0      0        2 
  28  chr28_4000483     AKia    C    T        0      0        2 
  28  chr28_4000483     AOna    C    T        0      0        2 
  28  chr28_4000483     ASom    C    T        0      0        2 
  28  chr28_4000483     HCab    C    T        1      2        2 
  28  chr28_4000483     HPrz    C    T        1      2        2 
  28  chr28_4000483     ZBoe    C    T        0      0        2 
  28  chr28_4000483     ZGre    C    T        0      0        2 
  28  chr28_4000483     ZHar    C    T        0      0        2 
  28  chr28_4000483   Sample    C    T        1      2        2 
  28  chr28_4000748     AAsi    A    G        0      0        2 
  28  chr28_4000748     AKia    A    G        0      0        2 
  28  chr28_4000748     AOna    A    G        0      0        2 
  28  chr28_4000748     ASom    A    G        0      0        2 
  28  chr28_4000748     HCab    A    G        0      0        2 
  28  chr28_4000748     HPrz    A    G        0      0        2 
  28  chr28_4000748     ZBoe    A    G        1      2        2 
  28  chr28_4000748     ZGre    A    G        0      0        2 
  28  chr28_4000748     ZHar    A    G        0      0        2 
  28  chr28_4000748   Sample    A    G        0      0        2 
  28  chr28_4005114     AAsi    C    T        0      0        2 
  28  chr28_4005114     AKia    C    T        0      0        2 
  28  chr28_4005114     AOna    C    T        0      0        2 
  28  chr28_4005114     ASom    C    T        0      0        2 
  28  chr28_4005114     HCab    C    T        1      2        2 
  28  chr28_4005114     HPrz    C    T        1      2        2 
  28  chr28_4005114     ZBoe    C    T        0      0        2 
  28  chr28_4005114     ZGre    C    T        0      0        2 
  28  chr28_4005114     ZHar    C    T        0      0        2 
  28  chr28_4005114   Sample    C    T        1      2        2 
  28  chr28_4006341     AAsi    C    A        0      0        2 
  28  chr28_4006341     AKia    C    A        0      0        2 
  28  chr28_4006341     AOna    C    A        0      0        2 
  28  chr28_4006341     ASom    C    A        0      0        2 
  28  chr28_4006341     HCab    C    A        1      2        2 
  28  chr28_4006341     HPrz    C    A        1      2        2 
  28  chr28_4006341     ZBoe    C    A        0      0        2 
  28  chr28_4006341     ZGre    C    A        0      0        2 
  28  chr28_4006341     ZHar    C    A        0      0        2 
  28  chr28_4006341   Sample    C    A        1      2        2 
  28  chr28_4012058     AAsi    T    C        0      0        2 
  28  chr28_4012058     AKia    T    C        0      0        2 
  28  chr28_4012058     AOna    T    C        0      0        2 
  28  chr28_4012058     ASom    T    C        0      0        2 
  28  chr28_4012058     HCab    T    C        1      2        2 
  28  chr28_4012058     HPrz    T    C        1      2        2 
  28  chr28_4012058     ZBoe    T    C        0      0        2 
  28  chr28_4012058     ZGre    T    C        0      0        2 
  28  chr28_4012058     ZHar    T    C        0      0        2 
  28  chr28_4012058   Sample    T    C        1      2        2 
  28  chr28_4018627     AAsi    A    G        0      0        2 
  28  chr28_4018627     AKia    A    G        0      0        2 
  28  chr28_4018627     AOna    A    G        0      0        2 
  28  chr28_4018627     ASom    A    G        0      0        2 
  28  chr28_4018627     HCab    A    G        0      0        2 
  28  chr28_4018627     HPrz    A    G        0      0        2 
  28  chr28_4018627     ZBoe    A    G        0      0        2 
  28  chr28_4018627     ZGre    A    G        0      0        2 
  28  chr28_4018627     ZHar    A    G      0.5      1        2 
  28  chr28_4018627   Sample    A    G        0      0        2 
  28  chr28_4019192     AAsi    A    G        0      0        2 
  28  chr28_4019192     AKia    A    G        0      0        2 
  28  chr28_4019192     AOna    A    G        0      0        2 
  28  chr28_4019192     ASom    A    G        0      0        2 
  28  chr28_4019192     HCab    A    G        0      0        2 
  28  chr28_4019192     HPrz    A    G        0      0        2 
  28  chr28_4019192     ZBoe    A    G        0      0        2 
  28  chr28_4019192     ZGre    A    G        0      0        2 
  28  chr28_4019192     ZHar    A    G      0.5      1        2 
  28  chr28_4019192   Sample    A    G        0      0        2 
  28  chr28_4026829     AAsi    C    T        0      0        2 
  28  chr28_4026829     AKia    C    T        0      0        2 
  28  chr28_4026829     AOna    C    T        0      0        2 
  28  chr28_4026829     ASom    C    T        0      0        2 
  28  chr28_4026829     HCab    C    T        0      0        2 
  28  chr28_4026829     HPrz    C    T        0      0        2 
  28  chr28_4026829     ZBoe    C    T        0      0        2 
  28  chr28_4026829     ZGre    C    T        1      2        2 
  28  chr28_4026829     ZHar    C    T        0      0        2 
  28  chr28_4026829   Sample    C    T        0      0        2 
  28  chr28_4027010     AAsi    G    T        0      0        2 
  28  chr28_4027010     AKia    G    T        0      0        2 
  28  chr28_4027010     AOna    G    T        0      0        2 
  28  chr28_4027010     ASom    G    T        0      0        2 
  28  chr28_4027010     HCab    G    T        1      2        2 
  28  chr28_4027010     HPrz    G    T        1      2        2 
  28  chr28_4027010     ZBoe    G    T        0      0        2 
  28  chr28_4027010     ZGre    G    T        0      0        2 
  28  chr28_4027010     ZHar    G    T        0      0        2 
  28  chr28_4027010   Sample    G    T        1      2        2 
  28  chr28_4031161     AAsi    T    C        0      0        2 
  28  chr28_4031161     AKia    T    C        0      0        2 
  28  chr28_4031161     AOna    T    C        0      0        2 
  28  chr28_4031161     ASom    T    C        1      2        2 
  28  chr28_4031161     HCab    T    C        0      0        2 
  28  chr28_4031161     HPrz    T    C        0      0        2 
  28  chr28_4031161     ZBoe    T    C        0      0        2 
  28  chr28_4031161     ZGre    T    C        0      0        2 
  28  chr28_4031161     ZHar    T    C        0      0        2 
  28  chr28_4031161   Sample    T    C        0      0        2 
  28  chr28_4031269     AAsi    G    A        0      0        2 
  28  chr28_4031269     AKia    G    A        0      0        2 
  28  chr28_4031269     AOna    G    A        0      0        2 
  28  chr28_4031269     ASom    G    A        0      0        2 
  28  chr28_4031269     HCab    G    A        1      2        2 
  28  chr28_4031269     HPrz    G    A        1      2        2 
  28  chr28_4031269     ZBoe    G    A        0      0        2 
  28  chr28_4031269     ZGre    G    A        0      0        2 
  28  chr28_4031269     ZHar    G    A        0      0        2 
  28  chr28_4031269   Sample    G    A        1      2        2 
  28  chr28_4038910     AAsi    T    C        0      0        2 
  28  chr28_4038910     AKia    T    C        0      0        2 
  28  chr28_4038910     AOna    T    C        1      2        2 
  28  chr28_4038910     ASom    T    C        0      0        2 
  28  chr28_4038910     HCab    T    C        0      0        2 
  28  chr28_4038910     HPrz    T    C        0      0        2 
  28  chr28_4038910     ZBoe    T    C        0      0        2 
  28  chr28_4038910     ZGre    T    C        0      0        2 
  28  chr28_4038910     ZHar    T    C        0      0        2 
  28  chr28_4038910   Sample    T    C        0      0        2 
  28  chr28_4055052     AAsi    G    A        0      0        2 
  28  chr28_4055052     AKia    G    A        0      0        2 
  28  chr28_4055052     AOna    G    A        0      0        2 
  28  chr28_4055052     ASom    G    A        0      0        2 
  28  chr28_4055052     HCab    G    A        0      0        2 
  28  chr28_4055052     HPrz    G    A        0      0        2 
  28  chr28_4055052     ZBoe    G    A        1      2        2 
  28  chr28_4055052     ZGre    G    A        1      2        2 
  28  chr28_4055052     ZHar    G    A        1      2        2 
  28  chr28_4055052   Sample    G    A        0      0        2 
  28  chr28_4057499     AAsi    C    T        1      2        2 
  28  chr28_4057499     AKia    C    T        1      2        2 
  28  chr28_4057499     AOna    C    T        1      2        2 
  28  chr28_4057499     ASom    C    T        1      2        2 
  28  chr28_4057499     HCab    C    T        0      0        2 
  28  chr28_4057499     HPrz    C    T        0      0        2 
  28  chr28_4057499     ZBoe    C    T        1      2        2 
  28  chr28_4057499     ZGre    C    T        0      0        2 
  28  chr28_4057499     ZHar    C    T        0      0        2 
  28  chr28_4057499   Sample    C    T        0      0        2 
  28  chr28_4058609     AAsi    G    A        0      0        2 
  28  chr28_4058609     AKia    G    A        0      0        2 
  28  chr28_4058609     AOna    G    A        0      0        2 
  28  chr28_4058609     ASom    G    A        0      0        2 
  28  chr28_4058609     HCab    G    A        1      2        2 
  28  chr28_4058609     HPrz    G    A        1      2        2 
  28  chr28_4058609     ZBoe    G    A        0      0        2 
  28  chr28_4058609     ZGre    G    A        0      0        2 
  28  chr28_4058609     ZHar    G    A        0      0        2 
  28  chr28_4058609   Sample    G    A        1      2        2 
  28  chr28_4058908     AAsi    T    C        0      0        2 
  28  chr28_4058908     AKia    T    C        0      0        2 
  28  chr28_4058908     AOna    T    C        0      0        2 
  28  chr28_4058908     ASom    T    C        0      0        2 
  28  chr28_4058908     HCab    T    C      0.5      1        2 
  28  chr28_4058908     HPrz    T    C        0      0        2 
  28  chr28_4058908     ZBoe    T    C        0      0        2 
  28  chr28_4058908     ZGre    T    C        0      0        2 
  28  chr28_4058908     ZHar    T    C        0      0        2 
  28  chr28_4058908   Sample    T    C        0      0        2 
  28  chr28_4060783     AAsi    T    A        0      0        2 
  28  chr28_4060783     AKia    T    A        0      0        2 
  28  chr28_4060783     AOna    T    A        0      0        2 
  28  chr28_4060783     ASom    T    A        0      0        2 
  28  chr28_4060783     HCab    T    A      0.5      1        2 
  28  chr28_4060783     HPrz    T    A        1      2        2 
  28  chr28_4060783     ZBoe    T    A        0      0        2 
  28  chr28_4060783     ZGre    T    A        0      0        2 
  28  chr28_4060783     ZHar    T    A        0      0        2 
  28  chr28_4060783   Sample    T    A        1      2        2 
  28  chr28_4061185     AAsi    C    G        0      0        2 
  28  chr28_4061185     AKia    C    G        0      0        2 
  28  chr28_4061185     AOna    C    G        0      0        2 
  28  chr28_4061185     ASom    C    G        0      0        2 
  28  chr28_4061185     HCab    C    G      0.5      1        2 
  28  chr28_4061185     HPrz    C    G        0      0        2 
  28  chr28_4061185     ZBoe    C    G        0      0        2 
  28  chr28_4061185     ZGre    C    G        0      0        2 
  28  chr28_4061185     ZHar    C    G        0      0        2 
  28  chr28_4061185   Sample    C    G        0      0        2 
  28  chr28_4062871     AAsi    G    T        0      0        2 
  28  chr28_4062871     AKia    G    T        1      2        2 
  28  chr28_4062871     AOna    G    T        1      2        2 
  28  chr28_4062871     ASom    G    T        0      0        2 
  28  chr28_4062871     HCab    G    T        0      0        2 
  28  chr28_4062871     HPrz    G    T        0      0        2 
  28  chr28_4062871     ZBoe    G    T        0      0        2 
  28  chr28_4062871     ZGre    G    T        0      0        2 
  28  chr28_4062871     ZHar    G    T        0      0        2 
  28  chr28_4062871   Sample    G    T        0      0        2 
  28  chr28_4080919     AAsi    C    T        0      0        2 
  28  chr28_4080919     AKia    C    T        0      0        2 
  28  chr28_4080919     AOna    C    T        0      0        2 
  28  chr28_4080919     ASom    C    T        0      0        2 
  28  chr28_4080919     HCab    C    T        1      2        2 
  28  chr28_4080919     HPrz    C    T        0      0        2 
  28  chr28_4080919     ZBoe    C    T        0      0        2 
  28  chr28_4080919     ZGre    C    T        0      0        2 
  28  chr28_4080919     ZHar    C    T        0      0        2 
  28  chr28_4080919   Sample    C    T        0      0        2 
  28  chr28_4081399     AAsi    A    G        1      2        2 
  28  chr28_4081399     AKia    A    G        0      0        2 
  28  chr28_4081399     AOna    A    G        0      0        2 
  28  chr28_4081399     ASom    A    G        1      2        2 
  28  chr28_4081399     HCab    A    G        0      0        2 
  28  chr28_4081399     HPrz    A    G        0      0        2 
  28  chr28_4081399     ZBoe    A    G        0      0        2 
  28  chr28_4081399     ZGre    A    G        0      0        2 
  28  chr28_4081399     ZHar    A    G        0      0        2 
  28  chr28_4081399   Sample    A    G        0      0        2 
  28  chr28_4085412     AAsi    C    T        0      0        2 
  28  chr28_4085412     AKia    C    T        0      0        2 
  28  chr28_4085412     AOna    C    T        0      0        2 
  28  chr28_4085412     ASom    C    T        0      0        2 
  28  chr28_4085412     HCab    C    T        0      0        2 
  28  chr28_4085412     HPrz    C    T        0      0        2 
  28  chr28_4085412     ZBoe    C    T        0      0        2 
  28  chr28_4085412     ZGre    C    T        1      2        2 
  28  chr28_4085412     ZHar    C    T        0      0        2 
  28  chr28_4085412   Sample    C    T        0      0        2 
  28  chr28_4094085     AAsi    C    G        0      0        2 
  28  chr28_4094085     AKia    C    G        0      0        2 
  28  chr28_4094085     AOna    C    G        0      0        2 
  28  chr28_4094085     ASom    C    G        0      0        2 
  28  chr28_4094085     HCab    C    G        0      0        2 
  28  chr28_4094085     HPrz    C    G        0      0        2 
  28  chr28_4094085     ZBoe    C    G        0      0        2 
  28  chr28_4094085     ZGre    C    G        1      2        2 
  28  chr28_4094085     ZHar    C    G        0      0        2 
  28  chr28_4094085   Sample    C    G        0      0        2 
  28  chr28_4096646     AAsi    T    C        0      0        2 
  28  chr28_4096646     AKia    T    C        0      0        2 
  28  chr28_4096646     AOna    T    C        0      0        2 
  28  chr28_4096646     ASom    T    C        0      0        2 
  28  chr28_4096646     HCab    T    C        0      0        2 
  28  chr28_4096646     HPrz    T    C        0      0        2 
  28  chr28_4096646     ZBoe    T    C      0.5      1        2 
  28  chr28_4096646     ZGre    T    C        0      0        2 
  28  chr28_4096646     ZHar    T    C        0      0        2 
  28  chr28_4096646   Sample    T    C        0      0        2 
  28  chr28_4100835     AAsi    C    T        0      0        2 
  28  chr28_4100835     AKia    C    T        0      0        2 
  28  chr28_4100835     AOna    C    T        0      0        2 
  28  chr28_4100835     ASom    C    T        0      0        2 
  28  chr28_4100835     HCab    C    T        1      2        2 
  28  chr28_4100835     HPrz    C    T        1      2        2 
  28  chr28_4100835     ZBoe    C    T        0      0        2 
  28  chr28_4100835     ZGre    C    T        0      0        2 
  28  chr28_4100835     ZHar    C    T        0      0        2 
  28  chr28_4100835   Sample    C    T        1      2        2 
  28  chr28_4103171     AAsi    G    T        0      0        2 
  28  chr28_4103171     AKia    G    T        0      0        2 
  28  chr28_4103171     AOna    G    T        0      0        2 
  28  chr28_4103171     ASom    G    T        0      0        2 
  28  chr28_4103171     HCab    G    T        1      2        2 
  28  chr28_4103171     HPrz    G    T        1      2        2 
  28  chr28_4103171     ZBoe    G    T        0      0        2 
  28  chr28_4103171     ZGre    G    T        0      0        2 
  28  chr28_4103171     ZHar    G    T        0      0        2 
  28  chr28_4103171   Sample    G    T        1      2        2 
  28  chr28_4103348     AAsi    T    G        1      2        2 
  28  chr28_4103348     AKia    T    G        0      0        2 
  28  chr28_4103348     AOna    T    G        0      0        2 
  28  chr28_4103348     ASom    T    G        1      2        2 
  28  chr28_4103348     HCab    T    G        0      0        2 
  28  chr28_4103348     HPrz    T    G        0      0        2 
  28  chr28_4103348     ZBoe    T    G        0      0        2 
  28  chr28_4103348     ZGre    T    G        0      0        2 
  28  chr28_4103348     ZHar    T    G        0      0        2 
  28  chr28_4103348   Sample    T    G        0      0        2 
  28  chr28_4106833     AAsi    A    G        0      0        2 
  28  chr28_4106833     AKia    A    G        0      0        2 
  28  chr28_4106833     AOna    A    G        0      0        2 
  28  chr28_4106833     ASom    A    G        0      0        2 
  28  chr28_4106833     HCab    A    G        1      2        2 
  28  chr28_4106833     HPrz    A    G        1      2        2 
  28  chr28_4106833     ZBoe    A    G        0      0        2 
  28  chr28_4106833     ZGre    A    G        1      2        2 
  28  chr28_4106833     ZHar    A    G        0      0        2 
  28  chr28_4106833   Sample    A    G        1      2        2 
  28  chr28_4109320     AAsi    A    T      0.5      1        2 
  28  chr28_4109320     AKia    A    T        0      0        2 
  28  chr28_4109320     AOna    A    T        0      0        2 
  28  chr28_4109320     ASom    A    T        0      0        2 
  28  chr28_4109320     HCab    A    T        0      0        2 
  28  chr28_4109320     HPrz    A    T        0      0        2 
  28  chr28_4109320     ZBoe    A    T        0      0        2 
  28  chr28_4109320     ZGre    A    T        0      0        2 
  28  chr28_4109320     ZHar    A    T        0      0        2 
  28  chr28_4109320   Sample    A    T        0      0        2 
  28  chr28_4113622     AAsi    A    G        0      0        2 
  28  chr28_4113622     AKia    A    G        0      0        2 
  28  chr28_4113622     AOna    A    G        0      0        2 
  28  chr28_4113622     ASom    A    G        0      0        2 
  28  chr28_4113622     HCab    A    G        0      0        2 
  28  chr28_4113622     HPrz    A    G        0      0        2 
  28  chr28_4113622     ZBoe    A    G        0      0        2 
  28  chr28_4113622     ZGre    A    G        1      2        2 
  28  chr28_4113622     ZHar    A    G        0      0        2 
  28  chr28_4113622   Sample    A    G        0      0        2 
  28  chr28_4119956     AAsi    G    A        0      0        2 
  28  chr28_4119956     AKia    G    A        0      0        2 
  28  chr28_4119956     AOna    G    A        0      0        2 
  28  chr28_4119956     ASom    G    A        0      0        2 
  28  chr28_4119956     HCab    G    A        1      2        2 
  28  chr28_4119956     HPrz    G    A        1      2        2 
  28  chr28_4119956     ZBoe    G    A        0      0        2 
  28  chr28_4119956     ZGre    G    A        0      0        2 
  28  chr28_4119956     ZHar    G    A        0      0        2 
  28  chr28_4119956   Sample    G    A        1      2        2 
  28  chr28_4126993     AAsi    C    T        0      0        2 
  28  chr28_4126993     AKia    C    T        0      0        2 
  28  chr28_4126993     AOna    C    T        0      0        2 
  28  chr28_4126993     ASom    C    T        0      0        2 
  28  chr28_4126993     HCab    C    T        0      0        2 
  28  chr28_4126993     HPrz    C    T        0      0        2 
  28  chr28_4126993     ZBoe    C    T        0      0        2 
  28  chr28_4126993     ZGre    C    T        0      0        2 
  28  chr28_4126993     ZHar    C    T      0.5      1        2 
  28  chr28_4126993   Sample    C    T        0      0        2 
  28  chr28_4142698     AAsi    G    C        0      0        2 
  28  chr28_4142698     AKia    G    C        0      0        2 
  28  chr28_4142698     AOna    G    C        0      0        2 
  28  chr28_4142698     ASom    G    C        0      0        2 
  28  chr28_4142698     HCab    G    C      0.5      1        2 
  28  chr28_4142698     HPrz    G    C        0      0        2 
  28  chr28_4142698     ZBoe    G    C        0      0        2 
  28  chr28_4142698     ZGre    G    C        0      0        2 
  28  chr28_4142698     ZHar    G    C        0      0        2 
  28  chr28_4142698   Sample    G    C        0      0        2 
  28  chr28_4151140     AAsi    A    G        0      0        2 
  28  chr28_4151140     AKia    A    G        0      0        2 
  28  chr28_4151140     AOna    A    G        0      0        2 
  28  chr28_4151140     ASom    A    G        0      0        2 
  28  chr28_4151140     HCab    A    G      0.5      1        2 
  28  chr28_4151140     HPrz    A    G        0      0        2 
  28  chr28_4151140     ZBoe    A    G        0      0        2 
  28  chr28_4151140     ZGre    A    G        0      0        2 
  28  chr28_4151140     ZHar    A    G        0      0        2 
  28  chr28_4151140   Sample    A    G        0      0        2 
  28  chr28_4166867     AAsi    A    G        0      0        2 
  28  chr28_4166867     AKia    A    G        0      0        2 
  28  chr28_4166867     AOna    A    G        0      0        2 
  28  chr28_4166867     ASom    A    G        0      0        2 
  28  chr28_4166867     HCab    A    G        1      2        2 
  28  chr28_4166867     HPrz    A    G        1      2        2 
  28  chr28_4166867     ZBoe    A    G        0      0        2 
  28  chr28_4166867     ZGre    A    G        0      0        2 
  28  chr28_4166867     ZHar    A    G        0      0        2 
  28  chr28_4166867   Sample    A    G        1      2        2 
  28  chr28_4167064     AAsi    G    T        0      0        2 
  28  chr28_4167064     AKia    G    T        0      0        2 
  28  chr28_4167064     AOna    G    T        0      0        2 
  28  chr28_4167064     ASom    G    T        0      0        2 
  28  chr28_4167064     HCab    G    T        0      0        2 
  28  chr28_4167064     HPrz    G    T        0      0        2 
  28  chr28_4167064     ZBoe    G    T        0      0        2 
  28  chr28_4167064     ZGre    G    T        0      0        2 
  28  chr28_4167064     ZHar    G    T        1      2        2 
  28  chr28_4167064   Sample    G    T        0      0        2 
  28  chr28_4167404     AAsi    A    G        0      0        2 
  28  chr28_4167404     AKia    A    G        0      0        2 
  28  chr28_4167404     AOna    A    G        1      2        2 
  28  chr28_4167404     ASom    A    G        0      0        2 
  28  chr28_4167404     HCab    A    G        0      0        2 
  28  chr28_4167404     HPrz    A    G        0      0        2 
  28  chr28_4167404     ZBoe    A    G        0      0        2 
  28  chr28_4167404     ZGre    A    G        0      0        2 
  28  chr28_4167404     ZHar    A    G        0      0        2 
  28  chr28_4167404   Sample    A    G        0      0        2 
  28  chr28_4170230     AAsi    G    C        0      0        2 
  28  chr28_4170230     AKia    G    C      0.5      1        2 
  28  chr28_4170230     AOna    G    C        0      0        2 
  28  chr28_4170230     ASom    G    C        0      0        2 
  28  chr28_4170230     HCab    G    C        0      0        2 
  28  chr28_4170230     HPrz    G    C        0      0        2 
  28  chr28_4170230     ZBoe    G    C        0      0        2 
  28  chr28_4170230     ZGre    G    C        0      0        2 
  28  chr28_4170230     ZHar    G    C        0      0        2 
  28  chr28_4170230   Sample    G    C        0      0        2 
  28  chr28_4173954     AAsi    T    C        1      2        2 
  28  chr28_4173954     AKia    T    C        0      0        2 
  28  chr28_4173954     AOna    T    C        0      0        2 
  28  chr28_4173954     ASom    T    C        0      0        2 
  28  chr28_4173954     HCab    T    C        0      0        2 
  28  chr28_4173954     HPrz    T    C        0      0        2 
  28  chr28_4173954     ZBoe    T    C        0      0        2 
  28  chr28_4173954     ZGre    T    C        0      0        2 
  28  chr28_4173954     ZHar    T    C        0      0        2 
  28  chr28_4173954   Sample    T    C        0      0        2 
  28  chr28_4176856     AAsi    A    G      0.5      1        2 
  28  chr28_4176856     AKia    A    G        0      0        2 
  28  chr28_4176856     AOna    A    G        0      0        2 
  28  chr28_4176856     ASom    A    G        0      0        2 
  28  chr28_4176856     HCab    A    G        0      0        2 
  28  chr28_4176856     HPrz    A    G        0      0        2 
  28  chr28_4176856     ZBoe    A    G        0      0        2 
  28  chr28_4176856     ZGre    A    G        0      0        2 
  28  chr28_4176856     ZHar    A    G        0      0        2 
  28  chr28_4176856   Sample    A    G        0      0        2 
  28  chr28_4178763     AAsi    T    C        0      0        2 
  28  chr28_4178763     AKia    T    C        0      0        2 
  28  chr28_4178763     AOna    T    C        0      0        2 
  28  chr28_4178763     ASom    T    C        0      0        2 
  28  chr28_4178763     HCab    T    C        1      2        2 
  28  chr28_4178763     HPrz    T    C        1      2        2 
  28  chr28_4178763     ZBoe    T    C        0      0        2 
  28  chr28_4178763     ZGre    T    C        0      0        2 
  28  chr28_4178763     ZHar    T    C        0      0        2 
  28  chr28_4178763   Sample    T    C        1      2        2 
  28  chr28_4189647     AAsi    A    G        0      0        2 
  28  chr28_4189647     AKia    A    G        0      0        2 
  28  chr28_4189647     AOna    A    G        0      0        2 
  28  chr28_4189647     ASom    A    G        0      0        2 
  28  chr28_4189647     HCab    A    G        1      2        2 
  28  chr28_4189647     HPrz    A    G        1      2        2 
  28  chr28_4189647     ZBoe    A    G        0      0        2 
  28  chr28_4189647     ZGre    A    G        0      0        2 
  28  chr28_4189647     ZHar    A    G        0      0        2 
  28  chr28_4189647   Sample    A    G        1      2        2 
  28  chr28_4192949     AAsi    G    C        0      0        2 
  28  chr28_4192949     AKia    G    C        0      0        2 
  28  chr28_4192949     AOna    G    C        0      0        2 
  28  chr28_4192949     ASom    G    C        0      0        2 
  28  chr28_4192949     HCab    G    C        1      2        2 
  28  chr28_4192949     HPrz    G    C        1      2        2 
  28  chr28_4192949     ZBoe    G    C        0      0        2 
  28  chr28_4192949     ZGre    G    C        0      0        2 
  28  chr28_4192949     ZHar    G    C        0      0        2 
  28  chr28_4192949   Sample    G    C        1      2        2 
  28  chr28_4196212     AAsi    A    G        0      0        2 
  28  chr28_4196212     AKia    A    G        0      0        2 
  28  chr28_4196212     AOna    A    G        0      0        2 
  28  chr28_4196212     ASom    A    G        0      0        2 
  28  chr28_4196212     HCab    A    G        1      2        2 
  28  chr28_4196212     HPrz    A    G        1      2        2 
  28  chr28_4196212     ZBoe    A    G        0      0        2 
  28  chr28_4196212     ZGre    A    G        0      0        2 
  28  chr28_4196212     ZHar    A    G        0      0        2 
  28  chr28_4196212   Sample    A    G        1      2        2 
  28  chr28_4197718     AAsi    A    G        0      0        2 
  28  chr28_4197718     AKia    A    G        1      2        2 
  28  chr28_4197718     AOna    A    G        1      2        2 
  28  chr28_4197718     ASom    A    G        0      0        2 
  28  chr28_4197718     HCab    A    G        0      0        2 
  28  chr28_4197718     HPrz    A    G        0      0        2 
  28  chr28_4197718     ZBoe    A    G        0      0        2 
  28  chr28_4197718     ZGre    A    G        0      0        2 
  28  chr28_4197718     ZHar    A    G        0      0        2 
  28  chr28_4197718   Sample    A    G        0      0        2 
  28  chr28_4197880     AAsi    G    A        0      0        2 
  28  chr28_4197880     AKia    G    A        0      0        2 
  28  chr28_4197880     AOna    G    A      0.5      1        2 
  28  chr28_4197880     ASom    G    A        0      0        2 
  28  chr28_4197880     HCab    G    A        0      0        2 
  28  chr28_4197880     HPrz    G    A        0      0        2 
  28  chr28_4197880     ZBoe    G    A        0      0        2 
  28  chr28_4197880     ZGre    G    A        0      0        2 
  28  chr28_4197880     ZHar    G    A        0      0        2 
  28  chr28_4197880   Sample    G    A        0      0        2 
  28  chr28_4202992     AAsi    C    T        0      0        2 
  28  chr28_4202992     AKia    C    T        0      0        2 
  28  chr28_4202992     AOna    C    T        0      0        2 
  28  chr28_4202992     ASom    C    T        0      0        2 
  28  chr28_4202992     HCab    C    T        0      0        2 
  28  chr28_4202992     HPrz    C    T        0      0        2 
  28  chr28_4202992     ZBoe    C    T        0      0        2 
  28  chr28_4202992     ZGre    C    T        0      0        2 
  28  chr28_4202992     ZHar    C    T        1      2        2 
  28  chr28_4202992   Sample    C    T        0      0        2 
  28  chr28_4214789     AAsi    C    T        0      0        2 
  28  chr28_4214789     AKia    C    T        1      2        2 
  28  chr28_4214789     AOna    C    T        1      2        2 
  28  chr28_4214789     ASom    C    T        0      0        2 
  28  chr28_4214789     HCab    C    T        0      0        2 
  28  chr28_4214789     HPrz    C    T        0      0        2 
  28  chr28_4214789     ZBoe    C    T        0      0        2 
  28  chr28_4214789     ZGre    C    T        0      0        2 
  28  chr28_4214789     ZHar    C    T        0      0        2 
  28  chr28_4214789   Sample    C    T        0      0        2 
  28  chr28_4220873     AAsi    A    G        0      0        2 
  28  chr28_4220873     AKia    A    G        0      0        2 
  28  chr28_4220873     AOna    A    G        0      0        2 
  28  chr28_4220873     ASom    A    G        0      0        2 
  28  chr28_4220873     HCab    A    G        1      2        2 
  28  chr28_4220873     HPrz    A    G        1      2        2 
  28  chr28_4220873     ZBoe    A    G        0      0        2 
  28  chr28_4220873     ZGre    A    G        0      0        2 
  28  chr28_4220873     ZHar    A    G        0      0        2 
  28  chr28_4220873   Sample    A    G        1      2        2 
  28  chr28_4221790     AAsi    C    A        1      2        2 
  28  chr28_4221790     AKia    C    A        0      0        2 
  28  chr28_4221790     AOna    C    A        0      0        2 
  28  chr28_4221790     ASom    C    A        1      2        2 
  28  chr28_4221790     HCab    C    A        0      0        2 
  28  chr28_4221790     HPrz    C    A        0      0        2 
  28  chr28_4221790     ZBoe    C    A        0      0        2 
  28  chr28_4221790     ZGre    C    A        0      0        2 
  28  chr28_4221790     ZHar    C    A        0      0        2 
  28  chr28_4221790   Sample    C    A        0      0        2 
  28  chr28_4231117     AAsi    G    A        1      2        2 
  28  chr28_4231117     AKia    G    A        1      2        2 
  28  chr28_4231117     AOna    G    A        1      2        2 
  28  chr28_4231117     ASom    G    A        1      2        2 
  28  chr28_4231117     HCab    G    A        0      0        2 
  28  chr28_4231117     HPrz    G    A        0      0        2 
  28  chr28_4231117     ZBoe    G    A        0      0        2 
  28  chr28_4231117     ZGre    G    A        0      0        2 
  28  chr28_4231117     ZHar    G    A        0      0        2 
  28  chr28_4231117   Sample    G    A        0      0        2 
  28  chr28_4231313     AAsi    A    G        0      0        2 
  28  chr28_4231313     AKia    A    G        1      2        2 
  28  chr28_4231313     AOna    A    G        1      2        2 
  28  chr28_4231313     ASom    A    G        0      0        2 
  28  chr28_4231313     HCab    A    G        0      0        2 
  28  chr28_4231313     HPrz    A    G      0.5      1        2 
  28  chr28_4231313     ZBoe    A    G        0      0        2 
  28  chr28_4231313     ZGre    A    G        0      0        2 
  28  chr28_4231313     ZHar    A    G        0      0        2 
  28  chr28_4231313   Sample    A    G        0      0        2 
  28  chr28_4234118     AAsi    G    A        0      0        2 
  28  chr28_4234118     AKia    G    A        0      0        2 
  28  chr28_4234118     AOna    G    A        0      0        2 
  28  chr28_4234118     ASom    G    A        0      0        2 
  28  chr28_4234118     HCab    G    A        1      2        2 
  28  chr28_4234118     HPrz    G    A        1      2        2 
  28  chr28_4234118     ZBoe    G    A        1      2        2 
  28  chr28_4234118     ZGre    G    A        0      0        2 
  28  chr28_4234118     ZHar    G    A        0      0        2 
  28  chr28_4234118   Sample    G    A        1      2        2 
  28  chr28_4234211     AAsi    G    T        0      0        2 
  28  chr28_4234211     AKia    G    T        0      0        2 
  28  chr28_4234211     AOna    G    T        0      0        2 
  28  chr28_4234211     ASom    G    T        0      0        2 
  28  chr28_4234211     HCab    G    T        0      0        2 
  28  chr28_4234211     HPrz    G    T        0      0        2 
  28  chr28_4234211     ZBoe    G    T      0.5      1        2 
  28  chr28_4234211     ZGre    G    T        0      0        2 
  28  chr28_4234211     ZHar    G    T        0      0        2 
  28  chr28_4234211   Sample    G    T        0      0        2 
  28  chr28_4235987     AAsi    A    G        0      0        2 
  28  chr28_4235987     AKia    A    G        0      0        2 
  28  chr28_4235987     AOna    A    G        0      0        2 
  28  chr28_4235987     ASom    A    G        0      0        2 
  28  chr28_4235987     HCab    A    G        1      2        2 
  28  chr28_4235987     HPrz    A    G        1      2        2 
  28  chr28_4235987     ZBoe    A    G        0      0        2 
  28  chr28_4235987     ZGre    A    G        0      0        2 
  28  chr28_4235987     ZHar    A    G        0      0        2 
  28  chr28_4235987   Sample    A    G        1      2        2 
  28  chr28_4236058     AAsi    A    G        0      0        2 
  28  chr28_4236058     AKia    A    G        0      0        2 
  28  chr28_4236058     AOna    A    G        0      0        2 
  28  chr28_4236058     ASom    A    G        0      0        2 
  28  chr28_4236058     HCab    A    G        0      0        2 
  28  chr28_4236058     HPrz    A    G        0      0        2 
  28  chr28_4236058     ZBoe    A    G        0      0        2 
  28  chr28_4236058     ZGre    A    G        0      0        2 
  28  chr28_4236058     ZHar    A    G        1      2        2 
  28  chr28_4236058   Sample    A    G        0      0        2 
  28  chr28_4239420     AAsi    C    T        0      0        2 
  28  chr28_4239420     AKia    C    T        0      0        2 
  28  chr28_4239420     AOna    C    T        0      0        2 
  28  chr28_4239420     ASom    C    T        0      0        2 
  28  chr28_4239420     HCab    C    T        1      2        2 
  28  chr28_4239420     HPrz    C    T        1      2        2 
  28  chr28_4239420     ZBoe    C    T        0      0        2 
  28  chr28_4239420     ZGre    C    T        0      0        2 
  28  chr28_4239420     ZHar    C    T        0      0        2 
  28  chr28_4239420   Sample    C    T        1      2        2 
  28  chr28_4240027     AAsi    G    A        0      0        2 
  28  chr28_4240027     AKia    G    A        0      0        2 
  28  chr28_4240027     AOna    G    A        0      0        2 
  28  chr28_4240027     ASom    G    A        0      0        2 
  28  chr28_4240027     HCab    G    A        1      2        2 
  28  chr28_4240027     HPrz    G    A        1      2        2 
  28  chr28_4240027     ZBoe    G    A        0      0        2 
  28  chr28_4240027     ZGre    G    A        0      0        2 
  28  chr28_4240027     ZHar    G    A        0      0        2 
  28  chr28_4240027   Sample    G    A        1      2        2 
  28  chr28_4250431     AAsi    T    C        0      0        2 
  28  chr28_4250431     AKia    T    C        0      0        2 
  28  chr28_4250431     AOna    T    C        0      0        2 
  28  chr28_4250431     ASom    T    C        0      0        2 
  28  chr28_4250431     HCab    T    C        1      2        2 
  28  chr28_4250431     HPrz    T    C        1      2        2 
  28  chr28_4250431     ZBoe    T    C        0      0        2 
  28  chr28_4250431     ZGre    T    C        0      0        2 
  28  chr28_4250431     ZHar    T    C        0      0        2 
  28  chr28_4250431   Sample    T    C        1      2        2 
  28  chr28_4261094     AAsi    T    C        1      2        2 
  28  chr28_4261094     AKia    T    C        0      0        2 
  28  chr28_4261094     AOna    T    C        0      0        2 
  28  chr28_4261094     ASom    T    C        1      2        2 
  28  chr28_4261094     HCab    T    C        0      0        2 
  28  chr28_4261094     HPrz    T    C        0      0        2 
  28  chr28_4261094     ZBoe    T    C        1      2        2 
  28  chr28_4261094     ZGre    T    C        1      2        2 
  28  chr28_4261094     ZHar    T    C        1      2        2 
  28  chr28_4261094   Sample    T    C        0      0        2 
  28  chr28_4268344     AAsi    G    C        1      2        2 
  28  chr28_4268344     AKia    G    C        0      0        2 
  28  chr28_4268344     AOna    G    C        0      0        2 
  28  chr28_4268344     ASom    G    C        1      2        2 
  28  chr28_4268344     HCab    G    C        0      0        2 
  28  chr28_4268344     HPrz    G    C        0      0        2 
  28  chr28_4268344     ZBoe    G    C        0      0        2 
  28  chr28_4268344     ZGre    G    C        0      0        2 
  28  chr28_4268344     ZHar    G    C        0      0        2 
  28  chr28_4268344   Sample    G    C        0      0        2 
  28  chr28_4270807     AAsi    A    G        0      0        2 
  28  chr28_4270807     AKia    A    G        0      0        2 
  28  chr28_4270807     AOna    A    G        0      0        2 
  28  chr28_4270807     ASom    A    G        0      0        2 
  28  chr28_4270807     HCab    A    G        1      2        2 
  28  chr28_4270807     HPrz    A    G      0.5      1        2 
  28  chr28_4270807     ZBoe    A    G        0      0        2 
  28  chr28_4270807     ZGre    A    G        0      0        2 
  28  chr28_4270807     ZHar    A    G        0      0        2 
  28  chr28_4270807   Sample    A    G        0      0        2 
  28  chr28_4271440     AAsi    A    G        0      0        2 
  28  chr28_4271440     AKia    A    G        0      0        2 
  28  chr28_4271440     AOna    A    G        0      0        2 
  28  chr28_4271440     ASom    A    G        0      0        2 
  28  chr28_4271440     HCab    A    G        0      0        2 
  28  chr28_4271440     HPrz    A    G        0      0        2 
  28  chr28_4271440     ZBoe    A    G        1      2        2 
  28  chr28_4271440     ZGre    A    G        0      0        2 
  28  chr28_4271440     ZHar    A    G        0      0        2 
  28  chr28_4271440   Sample    A    G        0      0        2 
  28  chr28_4272027     AAsi    G    C        0      0        2 
  28  chr28_4272027     AKia    G    C        0      0        2 
  28  chr28_4272027     AOna    G    C        0      0        2 
  28  chr28_4272027     ASom    G    C        0      0        2 
  28  chr28_4272027     HCab    G    C        1      2        2 
  28  chr28_4272027     HPrz    G    C        1      2        2 
  28  chr28_4272027     ZBoe    G    C        0      0        2 
  28  chr28_4272027     ZGre    G    C        0      0        2 
  28  chr28_4272027     ZHar    G    C        0      0        2 
  28  chr28_4272027   Sample    G    C        1      2        2 
  28  chr28_4283758     AAsi    T    G        0      0        2 
  28  chr28_4283758     AKia    T    G        0      0        2 
  28  chr28_4283758     AOna    T    G        0      0        2 
  28  chr28_4283758     ASom    T    G      0.5      1        2 
  28  chr28_4283758     HCab    T    G        0      0        2 
  28  chr28_4283758     HPrz    T    G        0      0        2 
  28  chr28_4283758     ZBoe    T    G        0      0        2 
  28  chr28_4283758     ZGre    T    G        0      0        2 
  28  chr28_4283758     ZHar    T    G        0      0        2 
  28  chr28_4283758   Sample    T    G        0      0        2 
  28  chr28_4286606     AAsi    C    G        0      0        2 
  28  chr28_4286606     AKia    C    G        0      0        2 
  28  chr28_4286606     AOna    C    G        0      0        2 
  28  chr28_4286606     ASom    C    G        0      0        2 
  28  chr28_4286606     HCab    C    G        0      0        2 
  28  chr28_4286606     HPrz    C    G        0      0        2 
  28  chr28_4286606     ZBoe    C    G      0.5      1        2 
  28  chr28_4286606     ZGre    C    G        0      0        2 
  28  chr28_4286606     ZHar    C    G        0      0        2 
  28  chr28_4286606   Sample    C    G        0      0        2 
  28  chr28_4287222     AAsi    G    A        0      0        2 
  28  chr28_4287222     AKia    G    A        0      0        2 
  28  chr28_4287222     AOna    G    A        0      0        2 
  28  chr28_4287222     ASom    G    A        0      0        2 
  28  chr28_4287222     HCab    G    A        1      2        2 
  28  chr28_4287222     HPrz    G    A        1      2        2 
  28  chr28_4287222     ZBoe    G    A        0      0        2 
  28  chr28_4287222     ZGre    G    A        0      0        2 
  28  chr28_4287222     ZHar    G    A        0      0        2 
  28  chr28_4287222   Sample    G    A        1      2        2 
  28  chr28_4292842     AAsi    T    A        1      2        2 
  28  chr28_4292842     AKia    T    A        0      0        2 
  28  chr28_4292842     AOna    T    A        0      0        2 
  28  chr28_4292842     ASom    T    A        1      2        2 
  28  chr28_4292842     HCab    T    A        0      0        2 
  28  chr28_4292842     HPrz    T    A        0      0        2 
  28  chr28_4292842     ZBoe    T    A        0      0        2 
  28  chr28_4292842     ZGre    T    A        0      0        2 
  28  chr28_4292842     ZHar    T    A        0      0        2 
  28  chr28_4292842   Sample    T    A        0      0        2 
  28  chr28_4296512     AAsi    T    C        0      0        2 
  28  chr28_4296512     AKia    T    C        0      0        2 
  28  chr28_4296512     AOna    T    C        0      0        2 
  28  chr28_4296512     ASom    T    C        0      0        2 
  28  chr28_4296512     HCab    T    C        0      0        2 
  28  chr28_4296512     HPrz    T    C        0      0        2 
  28  chr28_4296512     ZBoe    T    C        0      0        2 
  28  chr28_4296512     ZGre    T    C        1      2        2 
  28  chr28_4296512     ZHar    T    C        0      0        2 
  28  chr28_4296512   Sample    T    C        0      0        2 
  28  chr28_4300694     AAsi    G    A        0      0        2 
  28  chr28_4300694     AKia    G    A        0      0        2 
  28  chr28_4300694     AOna    G    A        0      0        2 
  28  chr28_4300694     ASom    G    A        0      0        2 
  28  chr28_4300694     HCab    G    A        1      2        2 
  28  chr28_4300694     HPrz    G    A        1      2        2 
  28  chr28_4300694     ZBoe    G    A        0      0        2 
  28  chr28_4300694     ZGre    G    A        0      0        2 
  28  chr28_4300694     ZHar    G    A        0      0        2 
  28  chr28_4300694   Sample    G    A        1      2        2 
  28  chr28_4301915     AAsi    C    A        0      0        2 
  28  chr28_4301915     AKia    C    A        0      0        2 
  28  chr28_4301915     AOna    C    A        0      0        2 
  28  chr28_4301915     ASom    C    A        0      0        2 
  28  chr28_4301915     HCab    C    A        0      0        2 
  28  chr28_4301915     HPrz    C    A        0      0        2 
  28  chr28_4301915     ZBoe    C    A        0      0        2 
  28  chr28_4301915     ZGre    C    A        1      2        2 
  28  chr28_4301915     ZHar    C    A        0      0        2 
  28  chr28_4301915   Sample    C    A        0      0        2 
  28  chr28_4304085     AAsi    C    G        0      0        2 
  28  chr28_4304085     AKia    C    G        0      0        2 
  28  chr28_4304085     AOna    C    G        0      0        2 
  28  chr28_4304085     ASom    C    G        0      0        2 
  28  chr28_4304085     HCab    C    G      0.5      1        2 
  28  chr28_4304085     HPrz    C    G        0      0        2 
  28  chr28_4304085     ZBoe    C    G        0      0        2 
  28  chr28_4304085     ZGre    C    G        0      0        2 
  28  chr28_4304085     ZHar    C    G        0      0        2 
  28  chr28_4304085   Sample    C    G        0      0        2 
  28  chr28_4311758     AAsi    C    T        0      0        2 
  28  chr28_4311758     AKia    C    T      0.5      1        2 
  28  chr28_4311758     AOna    C    T        1      2        2 
  28  chr28_4311758     ASom    C    T        0      0        2 
  28  chr28_4311758     HCab    C    T        0      0        2 
  28  chr28_4311758     HPrz    C    T        0      0        2 
  28  chr28_4311758     ZBoe    C    T        0      0        2 
  28  chr28_4311758     ZGre    C    T        0      0        2 
  28  chr28_4311758     ZHar    C    T        0      0        2 
  28  chr28_4311758   Sample    C    T        0      0        2 
  28  chr28_4315194     AAsi    A    G        0      0        2 
  28  chr28_4315194     AKia    A    G        0      0        2 
  28  chr28_4315194     AOna    A    G        0      0        2 
  28  chr28_4315194     ASom    A    G        0      0        2 
  28  chr28_4315194     HCab    A    G        1      2        2 
  28  chr28_4315194     HPrz    A    G        1      2        2 
  28  chr28_4315194     ZBoe    A    G        0      0        2 
  28  chr28_4315194     ZGre    A    G        0      0        2 
  28  chr28_4315194     ZHar    A    G        0      0        2 
  28  chr28_4315194   Sample    A    G        1      2        2 
  28  chr28_4318061     AAsi    C    G        0      0        2 
  28  chr28_4318061     AKia    C    G        0      0        2 
  28  chr28_4318061     AOna    C    G        0      0        2 
  28  chr28_4318061     ASom    C    G        0      0        2 
  28  chr28_4318061     HCab    C    G        1      2        2 
  28  chr28_4318061     HPrz    C    G        1      2        2 
  28  chr28_4318061     ZBoe    C    G        0      0        2 
  28  chr28_4318061     ZGre    C    G        0      0        2 
  28  chr28_4318061     ZHar    C    G        0      0        2 
  28  chr28_4318061   Sample    C    G        1      2        2 
  28  chr28_4319848     AAsi    A    G        0      0        2 
  28  chr28_4319848     AKia    A    G        0      0        2 
  28  chr28_4319848     AOna    A    G        0      0        2 
  28  chr28_4319848     ASom    A    G        0      0        2 
  28  chr28_4319848     HCab    A    G        1      2        2 
  28  chr28_4319848     HPrz    A    G        1      2        2 
  28  chr28_4319848     ZBoe    A    G        0      0        2 
  28  chr28_4319848     ZGre    A    G        0      0        2 
  28  chr28_4319848     ZHar    A    G        0      0        2 
  28  chr28_4319848   Sample    A    G        1      2        2 
  28  chr28_4323392     AAsi    G    T        0      0        2 
  28  chr28_4323392     AKia    G    T        0      0        2 
  28  chr28_4323392     AOna    G    T      0.5      1        2 
  28  chr28_4323392     ASom    G    T        0      0        2 
  28  chr28_4323392     HCab    G    T        0      0        2 
  28  chr28_4323392     HPrz    G    T        0      0        2 
  28  chr28_4323392     ZBoe    G    T        0      0        2 
  28  chr28_4323392     ZGre    G    T        0      0        2 
  28  chr28_4323392     ZHar    G    T        0      0        2 
  28  chr28_4323392   Sample    G    T        0      0        2 
  28  chr28_4336823     AAsi    G    C        1      2        2 
  28  chr28_4336823     AKia    G    C        0      0        2 
  28  chr28_4336823     AOna    G    C        0      0        2 
  28  chr28_4336823     ASom    G    C        1      2        2 
  28  chr28_4336823     HCab    G    C        0      0        2 
  28  chr28_4336823     HPrz    G    C        0      0        2 
  28  chr28_4336823     ZBoe    G    C        0      0        2 
  28  chr28_4336823     ZGre    G    C        0      0        2 
  28  chr28_4336823     ZHar    G    C        0      0        2 
  28  chr28_4336823   Sample    G    C        0      0        2 
  28  chr28_4337169     AAsi    A    G        0      0        2 
  28  chr28_4337169     AKia    A    G        0      0        2 
  28  chr28_4337169     AOna    A    G        0      0        2 
  28  chr28_4337169     ASom    A    G        0      0        2 
  28  chr28_4337169     HCab    A    G        1      2        2 
  28  chr28_4337169     HPrz    A    G        1      2        2 
  28  chr28_4337169     ZBoe    A    G        0      0        2 
  28  chr28_4337169     ZGre    A    G        0      0        2 
  28  chr28_4337169     ZHar    A    G        0      0        2 
  28  chr28_4337169   Sample    A    G        1      2        2 
  28  chr28_4338013     AAsi    A    G        0      0        2 
  28  chr28_4338013     AKia    A    G        0      0        2 
  28  chr28_4338013     AOna    A    G        0      0        2 
  28  chr28_4338013     ASom    A    G        0      0        2 
  28  chr28_4338013     HCab    A    G        1      2        2 
  28  chr28_4338013     HPrz    A    G        1      2        2 
  28  chr28_4338013     ZBoe    A    G        0      0        2 
  28  chr28_4338013     ZGre    A    G        0      0        2 
  28  chr28_4338013     ZHar    A    G        0      0        2 
  28  chr28_4338013   Sample    A    G        1      2        2 
  28  chr28_4341730     AAsi    G    T        0      0        2 
  28  chr28_4341730     AKia    G    T        0      0        2 
  28  chr28_4341730     AOna    G    T        0      0        2 
  28  chr28_4341730     ASom    G    T        0      0        2 
  28  chr28_4341730     HCab    G    T        1      2        2 
  28  chr28_4341730     HPrz    G    T        1      2        2 
  28  chr28_4341730     ZBoe    G    T        0      0        2 
  28  chr28_4341730     ZGre    G    T        0      0        2 
  28  chr28_4341730     ZHar    G    T        0      0        2 
  28  chr28_4341730   Sample    G    T        1      2        2 
  28  chr28_4342753     AAsi    T    C        0      0        2 
  28  chr28_4342753     AKia    T    C        0      0        2 
  28  chr28_4342753     AOna    T    C        0      0        2 
  28  chr28_4342753     ASom    T    C        0      0        2 
  28  chr28_4342753     HCab    T    C        1      2        2 
  28  chr28_4342753     HPrz    T    C        1      2        2 
  28  chr28_4342753     ZBoe    T    C        0      0        2 
  28  chr28_4342753     ZGre    T    C        0      0        2 
  28  chr28_4342753     ZHar    T    C        0      0        2 
  28  chr28_4342753   Sample    T    C        1      2        2 
  28  chr28_4344075     AAsi    G    C        0      0        2 
  28  chr28_4344075     AKia    G    C        0      0        2 
  28  chr28_4344075     AOna    G    C      0.5      1        2 
  28  chr28_4344075     ASom    G    C        0      0        2 
  28  chr28_4344075     HCab    G    C        0      0        2 
  28  chr28_4344075     HPrz    G    C        0      0        2 
  28  chr28_4344075     ZBoe    G    C        0      0        2 
  28  chr28_4344075     ZGre    G    C        0      0        2 
  28  chr28_4344075     ZHar    G    C        0      0        2 
  28  chr28_4344075   Sample    G    C        0      0        2 
  28  chr28_4367379     AAsi    C    T        0      0        2 
  28  chr28_4367379     AKia    C    T        0      0        2 
  28  chr28_4367379     AOna    C    T        0      0        2 
  28  chr28_4367379     ASom    C    T        0      0        2 
  28  chr28_4367379     HCab    C    T        1      2        2 
  28  chr28_4367379     HPrz    C    T        1      2        2 
  28  chr28_4367379     ZBoe    C    T        0      0        2 
  28  chr28_4367379     ZGre    C    T        0      0        2 
  28  chr28_4367379     ZHar    C    T        0      0        2 
  28  chr28_4367379   Sample    C    T        1      2        2 
  28  chr28_4371196     AAsi    C    T        0      0        2 
  28  chr28_4371196     AKia    C    T        1      2        2 
  28  chr28_4371196     AOna    C    T        1      2        2 
  28  chr28_4371196     ASom    C    T        0      0        2 
  28  chr28_4371196     HCab    C    T        0      0        2 
  28  chr28_4371196     HPrz    C    T        0      0        2 
  28  chr28_4371196     ZBoe    C    T        0      0        2 
  28  chr28_4371196     ZGre    C    T        0      0        2 
  28  chr28_4371196     ZHar    C    T        0      0        2 
  28  chr28_4371196   Sample    C    T        0      0        2 
  28  chr28_4372445     AAsi    T    C        0      0        2 
  28  chr28_4372445     AKia    T    C        0      0        2 
  28  chr28_4372445     AOna    T    C        0      0        2 
  28  chr28_4372445     ASom    T    C        0      0        2 
  28  chr28_4372445     HCab    T    C        1      2        2 
  28  chr28_4372445     HPrz    T    C        1      2        2 
  28  chr28_4372445     ZBoe    T    C        0      0        2 
  28  chr28_4372445     ZGre    T    C        0      0        2 
  28  chr28_4372445     ZHar    T    C        0      0        2 
  28  chr28_4372445   Sample    T    C        1      2        2 
  28  chr28_4376139     AAsi    T    C        0      0        2 
  28  chr28_4376139     AKia    T    C        0      0        2 
  28  chr28_4376139     AOna    T    C        0      0        2 
  28  chr28_4376139     ASom    T    C        1      2        2 
  28  chr28_4376139     HCab    T    C        0      0        2 
  28  chr28_4376139     HPrz    T    C        0      0        2 
  28  chr28_4376139     ZBoe    T    C        0      0        2 
  28  chr28_4376139     ZGre    T    C        0      0        2 
  28  chr28_4376139     ZHar    T    C        0      0        2 
  28  chr28_4376139   Sample    T    C        0      0        2 
  28  chr28_4381859     AAsi    T    G        0      0        2 
  28  chr28_4381859     AKia    T    G        0      0        2 
  28  chr28_4381859     AOna    T    G        0      0        2 
  28  chr28_4381859     ASom    T    G        0      0        2 
  28  chr28_4381859     HCab    T    G        0      0        2 
  28  chr28_4381859     HPrz    T    G        0      0        2 
  28  chr28_4381859     ZBoe    T    G        0      0        2 
  28  chr28_4381859     ZGre    T    G        0      0        2 
  28  chr28_4381859     ZHar    T    G        1      2        2 
  28  chr28_4381859   Sample    T    G        0      0        2 
  28  chr28_4383529     AAsi    C    G        0      0        2 
  28  chr28_4383529     AKia    C    G        0      0        2 
  28  chr28_4383529     AOna    C    G        0      0        2 
  28  chr28_4383529     ASom    C    G        0      0        2 
  28  chr28_4383529     HCab    C    G        1      2        2 
  28  chr28_4383529     HPrz    C    G        1      2        2 
  28  chr28_4383529     ZBoe    C    G        0      0        2 
  28  chr28_4383529     ZGre    C    G        0      0        2 
  28  chr28_4383529     ZHar    C    G        0      0        2 
  28  chr28_4383529   Sample    C    G        1      2        2 
  28  chr28_4393495     AAsi    G    A        0      0        2 
  28  chr28_4393495     AKia    G    A        0      0        2 
  28  chr28_4393495     AOna    G    A        0      0        2 
  28  chr28_4393495     ASom    G    A        0      0        2 
  28  chr28_4393495     HCab    G    A        1      2        2 
  28  chr28_4393495     HPrz    G    A        1      2        2 
  28  chr28_4393495     ZBoe    G    A        0      0        2 
  28  chr28_4393495     ZGre    G    A        0      0        2 
  28  chr28_4393495     ZHar    G    A        0      0        2 
  28  chr28_4393495   Sample    G    A        1      2        2 
  28  chr28_4396111     AAsi    C    T        0      0        2 
  28  chr28_4396111     AKia    C    T        0      0        2 
  28  chr28_4396111     AOna    C    T        0      0        2 
  28  chr28_4396111     ASom    C    T        0      0        2 
  28  chr28_4396111     HCab    C    T        1      2        2 
  28  chr28_4396111     HPrz    C    T        1      2        2 
  28  chr28_4396111     ZBoe    C    T        0      0        2 
  28  chr28_4396111     ZGre    C    T        0      0        2 
  28  chr28_4396111     ZHar    C    T        0      0        2 
  28  chr28_4396111   Sample    C    T        1      2        2 
  28  chr28_4397898     AAsi    G    A        0      0        2 
  28  chr28_4397898     AKia    G    A        0      0        2 
  28  chr28_4397898     AOna    G    A        0      0        2 
  28  chr28_4397898     ASom    G    A        0      0        2 
  28  chr28_4397898     HCab    G    A        1      2        2 
  28  chr28_4397898     HPrz    G    A        1      2        2 
  28  chr28_4397898     ZBoe    G    A        0      0        2 
  28  chr28_4397898     ZGre    G    A        0      0        2 
  28  chr28_4397898     ZHar    G    A        0      0        2 
  28  chr28_4397898   Sample    G    A        1      2        2 
  28  chr28_4418999     AAsi    C    A        0      0        2 
  28  chr28_4418999     AKia    C    A        0      0        2 
  28  chr28_4418999     AOna    C    A        0      0        2 
  28  chr28_4418999     ASom    C    A        0      0        2 
  28  chr28_4418999     HCab    C    A        1      2        2 
  28  chr28_4418999     HPrz    C    A        1      2        2 
  28  chr28_4418999     ZBoe    C    A        0      0        2 
  28  chr28_4418999     ZGre    C    A        0      0        2 
  28  chr28_4418999     ZHar    C    A        0      0        2 
  28  chr28_4418999   Sample    C    A        1      2        2 
  28  chr28_4420957     AAsi    C    T        0      0        2 
  28  chr28_4420957     AKia    C    T        0      0        2 
  28  chr28_4420957     AOna    C    T        0      0        2 
  28  chr28_4420957     ASom    C    T        0      0        2 
  28  chr28_4420957     HCab    C    T        0      0        2 
  28  chr28_4420957     HPrz    C    T        0      0        2 
  28  chr28_4420957     ZBoe    C    T        0      0        2 
  28  chr28_4420957     ZGre    C    T        1      2        2 
  28  chr28_4420957     ZHar    C    T        0      0        2 
  28  chr28_4420957   Sample    C    T        0      0        2 
  28  chr28_4423870     AAsi    T    C        0      0        2 
  28  chr28_4423870     AKia    T    C        0      0        2 
  28  chr28_4423870     AOna    T    C        0      0        2 
  28  chr28_4423870     ASom    T    C        0      0        2 
  28  chr28_4423870     HCab    T    C        0      0        2 
  28  chr28_4423870     HPrz    T    C        0      0        2 
  28  chr28_4423870     ZBoe    T    C      0.5      1        2 
  28  chr28_4423870     ZGre    T    C        0      0        2 
  28  chr28_4423870     ZHar    T    C        0      0        2 
  28  chr28_4423870   Sample    T    C        0      0        2 
  28  chr28_4423918     AAsi    C    A        0      0        2 
  28  chr28_4423918     AKia    C    A        0      0        2 
  28  chr28_4423918     AOna    C    A        0      0        2 
  28  chr28_4423918     ASom    C    A        0      0        2 
  28  chr28_4423918     HCab    C    A        1      2        2 
  28  chr28_4423918     HPrz    C    A        1      2        2 
  28  chr28_4423918     ZBoe    C    A        0      0        2 
  28  chr28_4423918     ZGre    C    A        0      0        2 
  28  chr28_4423918     ZHar    C    A        0      0        2 
  28  chr28_4423918   Sample    C    A        1      2        2 
  28  chr28_4435685     AAsi    C    T        0      0        2 
  28  chr28_4435685     AKia    C    T        0      0        2 
  28  chr28_4435685     AOna    C    T        0      0        2 
  28  chr28_4435685     ASom    C    T        0      0        2 
  28  chr28_4435685     HCab    C    T        0      0        2 
  28  chr28_4435685     HPrz    C    T        0      0        2 
  28  chr28_4435685     ZBoe    C    T        0      0        2 
  28  chr28_4435685     ZGre    C    T        1      2        2 
  28  chr28_4435685     ZHar    C    T        0      0        2 
  28  chr28_4435685   Sample    C    T        0      0        2 
  28  chr28_4449568     AAsi    T    C        0      0        2 
  28  chr28_4449568     AKia    T    C        1      2        2 
  28  chr28_4449568     AOna    T    C        0      0        2 
  28  chr28_4449568     ASom    T    C        0      0        2 
  28  chr28_4449568     HCab    T    C        0      0        2 
  28  chr28_4449568     HPrz    T    C        0      0        2 
  28  chr28_4449568     ZBoe    T    C        0      0        2 
  28  chr28_4449568     ZGre    T    C        0      0        2 
  28  chr28_4449568     ZHar    T    C        0      0        2 
  28  chr28_4449568   Sample    T    C        0      0        2 
  28  chr28_4450679     AAsi    G    T        0      0        2 
  28  chr28_4450679     AKia    G    T        0      0        2 
  28  chr28_4450679     AOna    G    T        0      0        2 
  28  chr28_4450679     ASom    G    T        0      0        2 
  28  chr28_4450679     HCab    G    T        1      2        2 
  28  chr28_4450679     HPrz    G    T        1      2        2 
  28  chr28_4450679     ZBoe    G    T        0      0        2 
  28  chr28_4450679     ZGre    G    T        0      0        2 
  28  chr28_4450679     ZHar    G    T        0      0        2 
  28  chr28_4450679   Sample    G    T        1      2        2 
  28  chr28_4452807     AAsi    C    T        0      0        2 
  28  chr28_4452807     AKia    C    T        0      0        2 
  28  chr28_4452807     AOna    C    T        1      2        2 
  28  chr28_4452807     ASom    C    T        0      0        2 
  28  chr28_4452807     HCab    C    T        0      0        2 
  28  chr28_4452807     HPrz    C    T        0      0        2 
  28  chr28_4452807     ZBoe    C    T        0      0        2 
  28  chr28_4452807     ZGre    C    T        0      0        2 
  28  chr28_4452807     ZHar    C    T        0      0        2 
  28  chr28_4452807   Sample    C    T        0      0        2 
  28  chr28_4464285     AAsi    C    T        0      0        2 
  28  chr28_4464285     AKia    C    T        0      0        2 
  28  chr28_4464285     AOna    C    T        0      0        2 
  28  chr28_4464285     ASom    C    T        0      0        2 
  28  chr28_4464285     HCab    C    T        1      2        2 
  28  chr28_4464285     HPrz    C    T        1      2        2 
  28  chr28_4464285     ZBoe    C    T        0      0        2 
  28  chr28_4464285     ZGre    C    T        0      0        2 
  28  chr28_4464285     ZHar    C    T        0      0        2 
  28  chr28_4464285   Sample    C    T        1      2        2 
  28  chr28_4471296     AAsi    G    C        0      0        2 
  28  chr28_4471296     AKia    G    C        0      0        2 
  28  chr28_4471296     AOna    G    C        0      0        2 
  28  chr28_4471296     ASom    G    C        0      0        2 
  28  chr28_4471296     HCab    G    C        1      2        2 
  28  chr28_4471296     HPrz    G    C        1      2        2 
  28  chr28_4471296     ZBoe    G    C        0      0        2 
  28  chr28_4471296     ZGre    G    C        0      0        2 
  28  chr28_4471296     ZHar    G    C        0      0        2 
  28  chr28_4471296   Sample    G    C        1      2        2 
  28  chr28_4478085     AAsi    T    C        0      0        2 
  28  chr28_4478085     AKia    T    C        0      0        2 
  28  chr28_4478085     AOna    T    C        0      0        2 
  28  chr28_4478085     ASom    T    C        0      0        2 
  28  chr28_4478085     HCab    T    C        1      2        2 
  28  chr28_4478085     HPrz    T    C        1      2        2 
  28  chr28_4478085     ZBoe    T    C        0      0        2 
  28  chr28_4478085     ZGre    T    C        0      0        2 
  28  chr28_4478085     ZHar    T    C        0      0        2 
  28  chr28_4478085   Sample    T    C        1      2        2 
  28  chr28_4494452     AAsi    T    C        0      0        2 
  28  chr28_4494452     AKia    T    C        0      0        2 
  28  chr28_4494452     AOna    T    C        1      2        2 
  28  chr28_4494452     ASom    T    C        0      0        2 
  28  chr28_4494452     HCab    T    C        0      0        2 
  28  chr28_4494452     HPrz    T    C        0      0        2 
  28  chr28_4494452     ZBoe    T    C        0      0        2 
  28  chr28_4494452     ZGre    T    C        1      2        2 
  28  chr28_4494452     ZHar    T    C        0      0        2 
  28  chr28_4494452   Sample    T    C        0      0        2 
  28  chr28_4522311     AAsi    A    G        0      0        2 
  28  chr28_4522311     AKia    A    G        0      0        2 
  28  chr28_4522311     AOna    A    G        0      0        2 
  28  chr28_4522311     ASom    A    G        0      0        2 
  28  chr28_4522311     HCab    A    G        0      0        2 
  28  chr28_4522311     HPrz    A    G        0      0        2 
  28  chr28_4522311     ZBoe    A    G        1      2        2 
  28  chr28_4522311     ZGre    A    G        0      0        2 
  28  chr28_4522311     ZHar    A    G        0      0        2 
  28  chr28_4522311   Sample    A    G        0      0        2 
  28  chr28_4522359     AAsi    C    T        0      0        2 
  28  chr28_4522359     AKia    C    T        1      2        2 
  28  chr28_4522359     AOna    C    T        1      2        2 
  28  chr28_4522359     ASom    C    T        0      0        2 
  28  chr28_4522359     HCab    C    T        0      0        2 
  28  chr28_4522359     HPrz    C    T        0      0        2 
  28  chr28_4522359     ZBoe    C    T        0      0        2 
  28  chr28_4522359     ZGre    C    T        0      0        2 
  28  chr28_4522359     ZHar    C    T        0      0        2 
  28  chr28_4522359   Sample    C    T        0      0        2 
  28  chr28_4534634     AAsi    G    T        0      0        2 
  28  chr28_4534634     AKia    G    T        0      0        2 
  28  chr28_4534634     AOna    G    T        0      0        2 
  28  chr28_4534634     ASom    G    T        0      0        2 
  28  chr28_4534634     HCab    G    T        0      0        2 
  28  chr28_4534634     HPrz    G    T        0      0        2 
  28  chr28_4534634     ZBoe    G    T        0      0        2 
  28  chr28_4534634     ZGre    G    T        0      0        2 
  28  chr28_4534634     ZHar    G    T        1      2        2 
  28  chr28_4534634   Sample    G    T        0      0        2 
  28  chr28_4535622     AAsi    T    C        0      0        2 
  28  chr28_4535622     AKia    T    C        0      0        2 
  28  chr28_4535622     AOna    T    C        0      0        2 
  28  chr28_4535622     ASom    T    C        0      0        2 
  28  chr28_4535622     HCab    T    C        1      2        2 
  28  chr28_4535622     HPrz    T    C        1      2        2 
  28  chr28_4535622     ZBoe    T    C        0      0        2 
  28  chr28_4535622     ZGre    T    C        0      0        2 
  28  chr28_4535622     ZHar    T    C        0      0        2 
  28  chr28_4535622   Sample    T    C        1      2        2 
  28  chr28_4543496     AAsi    G    A        0      0        2 
  28  chr28_4543496     AKia    G    A        1      2        2 
  28  chr28_4543496     AOna    G    A        1      2        2 
  28  chr28_4543496     ASom    G    A        0      0        2 
  28  chr28_4543496     HCab    G    A        0      0        2 
  28  chr28_4543496     HPrz    G    A        0      0        2 
  28  chr28_4543496     ZBoe    G    A        0      0        2 
  28  chr28_4543496     ZGre    G    A        0      0        2 
  28  chr28_4543496     ZHar    G    A        0      0        2 
  28  chr28_4543496   Sample    G    A        0      0        2 
  28  chr28_4548495     AAsi    G    A        1      2        2 
  28  chr28_4548495     AKia    G    A        0      0        2 
  28  chr28_4548495     AOna    G    A        0      0        2 
  28  chr28_4548495     ASom    G    A        1      2        2 
  28  chr28_4548495     HCab    G    A        0      0        2 
  28  chr28_4548495     HPrz    G    A        0      0        2 
  28  chr28_4548495     ZBoe    G    A        1      2        2 
  28  chr28_4548495     ZGre    G    A        1      2        2 
  28  chr28_4548495     ZHar    G    A        1      2        2 
  28  chr28_4548495   Sample    G    A        0      0        2 
  28  chr28_4553946     AAsi    A    G        0      0        2 
  28  chr28_4553946     AKia    A    G        0      0        2 
  28  chr28_4553946     AOna    A    G        0      0        2 
  28  chr28_4553946     ASom    A    G        0      0        2 
  28  chr28_4553946     HCab    A    G        1      2        2 
  28  chr28_4553946     HPrz    A    G        1      2        2 
  28  chr28_4553946     ZBoe    A    G        0      0        2 
  28  chr28_4553946     ZGre    A    G        0      0        2 
  28  chr28_4553946     ZHar    A    G        0      0        2 
  28  chr28_4553946   Sample    A    G        1      2        2 
  28  chr28_4558447     AAsi    T    C        0      0        2 
  28  chr28_4558447     AKia    T    C        0      0        2 
  28  chr28_4558447     AOna    T    C        0      0        2 
  28  chr28_4558447     ASom    T    C        0      0        2 
  28  chr28_4558447     HCab    T    C        1      2        2 
  28  chr28_4558447     HPrz    T    C        1      2        2 
  28  chr28_4558447     ZBoe    T    C        0      0        2 
  28  chr28_4558447     ZGre    T    C        0      0        2 
  28  chr28_4558447     ZHar    T    C        0      0        2 
  28  chr28_4558447   Sample    T    C        1      2        2 
  28  chr28_4559454     AAsi    G    A        0      0        2 
  28  chr28_4559454     AKia    G    A        1      2        2 
  28  chr28_4559454     AOna    G    A        1      2        2 
  28  chr28_4559454     ASom    G    A        0      0        2 
  28  chr28_4559454     HCab    G    A        0      0        2 
  28  chr28_4559454     HPrz    G    A        0      0        2 
  28  chr28_4559454     ZBoe    G    A        0      0        2 
  28  chr28_4559454     ZGre    G    A        0      0        2 
  28  chr28_4559454     ZHar    G    A        0      0        2 
  28  chr28_4559454   Sample    G    A        0      0        2 
  28  chr28_4570699     AAsi    G    T        0      0        2 
  28  chr28_4570699     AKia    G    T        0      0        2 
  28  chr28_4570699     AOna    G    T        0      0        2 
  28  chr28_4570699     ASom    G    T        0      0        2 
  28  chr28_4570699     HCab    G    T        0      0        2 
  28  chr28_4570699     HPrz    G    T        0      0        2 
  28  chr28_4570699     ZBoe    G    T        0      0        2 
  28  chr28_4570699     ZGre    G    T        1      2        2 
  28  chr28_4570699     ZHar    G    T        0      0        2 
  28  chr28_4570699   Sample    G    T        0      0        2 
  28  chr28_4571172     AAsi    C    A        0      0        2 
  28  chr28_4571172     AKia    C    A        1      2        2 
  28  chr28_4571172     AOna    C    A        1      2        2 
  28  chr28_4571172     ASom    C    A        0      0        2 
  28  chr28_4571172     HCab    C    A        0      0        2 
  28  chr28_4571172     HPrz    C    A        0      0        2 
  28  chr28_4571172     ZBoe    C    A        0      0        2 
  28  chr28_4571172     ZGre    C    A        0      0        2 
  28  chr28_4571172     ZHar    C    A        0      0        2 
  28  chr28_4571172   Sample    C    A        0      0        2 
  28  chr28_4571979     AAsi    C    T        0      0        2 
  28  chr28_4571979     AKia    C    T        0      0        2 
  28  chr28_4571979     AOna    C    T        0      0        2 
  28  chr28_4571979     ASom    C    T        0      0        2 
  28  chr28_4571979     HCab    C    T        0      0        2 
  28  chr28_4571979     HPrz    C    T        0      0        2 
  28  chr28_4571979     ZBoe    C    T        1      2        2 
  28  chr28_4571979     ZGre    C    T        1      2        2 
  28  chr28_4571979     ZHar    C    T        1      2        2 
  28  chr28_4571979   Sample    C    T        0      0        2 
  28  chr28_4573486     AAsi    C    T        0      0        2 
  28  chr28_4573486     AKia    C    T        0      0        2 
  28  chr28_4573486     AOna    C    T        0      0        2 
  28  chr28_4573486     ASom    C    T        0      0        2 
  28  chr28_4573486     HCab    C    T        1      2        2 
  28  chr28_4573486     HPrz    C    T        0      0        2 
  28  chr28_4573486     ZBoe    C    T        0      0        2 
  28  chr28_4573486     ZGre    C    T        0      0        2 
  28  chr28_4573486     ZHar    C    T        0      0        2 
  28  chr28_4573486   Sample    C    T        1      2        2 
  28  chr28_4580140     AAsi    A    G        1      2        2 
  28  chr28_4580140     AKia    A    G        0      0        2 
  28  chr28_4580140     AOna    A    G        0      0        2 
  28  chr28_4580140     ASom    A    G        1      2        2 
  28  chr28_4580140     HCab    A    G        0      0        2 
  28  chr28_4580140     HPrz    A    G        0      0        2 
  28  chr28_4580140     ZBoe    A    G        0      0        2 
  28  chr28_4580140     ZGre    A    G        0      0        2 
  28  chr28_4580140     ZHar    A    G        0      0        2 
  28  chr28_4580140   Sample    A    G        0      0        2 
  28  chr28_4581176     AAsi    T    C        0      0        2 
  28  chr28_4581176     AKia    T    C        0      0        2 
  28  chr28_4581176     AOna    T    C        0      0        2 
  28  chr28_4581176     ASom    T    C        0      0        2 
  28  chr28_4581176     HCab    T    C        0      0        2 
  28  chr28_4581176     HPrz    T    C        0      0        2 
  28  chr28_4581176     ZBoe    T    C        0      0        2 
  28  chr28_4581176     ZGre    T    C        1      2        2 
  28  chr28_4581176     ZHar    T    C        0      0        2 
  28  chr28_4581176   Sample    T    C        0      0        2 
  28  chr28_4582483     AAsi    C    T        0      0        2 
  28  chr28_4582483     AKia    C    T        0      0        2 
  28  chr28_4582483     AOna    C    T        0      0        2 
  28  chr28_4582483     ASom    C    T        0      0        2 
  28  chr28_4582483     HCab    C    T      0.5      1        2 
  28  chr28_4582483     HPrz    C    T        0      0        2 
  28  chr28_4582483     ZBoe    C    T        0      0        2 
  28  chr28_4582483     ZGre    C    T        0      0        2 
  28  chr28_4582483     ZHar    C    T        0      0        2 
  28  chr28_4582483   Sample    C    T        0      0        2 
  28  chr28_4585464     AAsi    G    A        0      0        2 
  28  chr28_4585464     AKia    G    A        0      0        2 
  28  chr28_4585464     AOna    G    A        0      0        2 
  28  chr28_4585464     ASom    G    A        0      0        2 
  28  chr28_4585464     HCab    G    A        0      0        2 
  28  chr28_4585464     HPrz    G    A        0      0        2 
  28  chr28_4585464     ZBoe    G    A        0      0        2 
  28  chr28_4585464     ZGre    G    A        0      0        2 
  28  chr28_4585464     ZHar    G    A        1      2        2 
  28  chr28_4585464   Sample    G    A        0      0        2 
  28  chr28_4586693     AAsi    G    T        0      0        2 
  28  chr28_4586693     AKia    G    T        0      0        2 
  28  chr28_4586693     AOna    G    T        0      0        2 
  28  chr28_4586693     ASom    G    T        0      0        2 
  28  chr28_4586693     HCab    G    T        1      2        2 
  28  chr28_4586693     HPrz    G    T        1      2        2 
  28  chr28_4586693     ZBoe    G    T        0      0        2 
  28  chr28_4586693     ZGre    G    T        0      0        2 
  28  chr28_4586693     ZHar    G    T        0      0        2 
  28  chr28_4586693   Sample    G    T        1      2        2 
  28  chr28_4589550     AAsi    G    C        0      0        2 
  28  chr28_4589550     AKia    G    C        0      0        2 
  28  chr28_4589550     AOna    G    C        0      0        2 
  28  chr28_4589550     ASom    G    C        0      0        2 
  28  chr28_4589550     HCab    G    C        1      2        2 
  28  chr28_4589550     HPrz    G    C        1      2        2 
  28  chr28_4589550     ZBoe    G    C        0      0        2 
  28  chr28_4589550     ZGre    G    C        0      0        2 
  28  chr28_4589550     ZHar    G    C        0      0        2 
  28  chr28_4589550   Sample    G    C        1      2        2 
  28  chr28_4600351     AAsi    T    C        0      0        2 
  28  chr28_4600351     AKia    T    C        0      0        2 
  28  chr28_4600351     AOna    T    C      0.5      1        2 
  28  chr28_4600351     ASom    T    C        0      0        2 
  28  chr28_4600351     HCab    T    C        1      2        2 
  28  chr28_4600351     HPrz    T    C        1      2        2 
  28  chr28_4600351     ZBoe    T    C        0      0        2 
  28  chr28_4600351     ZGre    T    C        0      0        2 
  28  chr28_4600351     ZHar    T    C        0      0        2 
  28  chr28_4600351   Sample    T    C        1      2        2 
  28  chr28_4605506     AAsi    G    A        0      0        2 
  28  chr28_4605506     AKia    G    A        0      0        2 
  28  chr28_4605506     AOna    G    A        0      0        2 
  28  chr28_4605506     ASom    G    A        0      0        2 
  28  chr28_4605506     HCab    G    A        1      2        2 
  28  chr28_4605506     HPrz    G    A        1      2        2 
  28  chr28_4605506     ZBoe    G    A        0      0        2 
  28  chr28_4605506     ZGre    G    A        0      0        2 
  28  chr28_4605506     ZHar    G    A        0      0        2 
  28  chr28_4605506   Sample    G    A        1      2        2 
  28  chr28_4605523     AAsi    A    G        0      0        2 
  28  chr28_4605523     AKia    A    G        0      0        2 
  28  chr28_4605523     AOna    A    G        0      0        2 
  28  chr28_4605523     ASom    A    G        0      0        2 
  28  chr28_4605523     HCab    A    G        0      0        2 
  28  chr28_4605523     HPrz    A    G        0      0        2 
  28  chr28_4605523     ZBoe    A    G        0      0        2 
  28  chr28_4605523     ZGre    A    G        1      2        2 
  28  chr28_4605523     ZHar    A    G        0      0        2 
  28  chr28_4605523   Sample    A    G        0      0        2 
  28  chr28_4608521     AAsi    C    T        0      0        2 
  28  chr28_4608521     AKia    C    T        0      0        2 
  28  chr28_4608521     AOna    C    T      0.5      1        2 
  28  chr28_4608521     ASom    C    T        0      0        2 
  28  chr28_4608521     HCab    C    T        0      0        2 
  28  chr28_4608521     HPrz    C    T        0      0        2 
  28  chr28_4608521     ZBoe    C    T        0      0        2 
  28  chr28_4608521     ZGre    C    T        0      0        2 
  28  chr28_4608521     ZHar    C    T        0      0        2 
  28  chr28_4608521   Sample    C    T        0      0        2 
  28  chr28_4609051     AAsi    G    C        1      2        2 
  28  chr28_4609051     AKia    G    C        0      0        2 
  28  chr28_4609051     AOna    G    C        0      0        2 
  28  chr28_4609051     ASom    G    C      0.5      1        2 
  28  chr28_4609051     HCab    G    C        0      0        2 
  28  chr28_4609051     HPrz    G    C        0      0        2 
  28  chr28_4609051     ZBoe    G    C        0      0        2 
  28  chr28_4609051     ZGre    G    C        0      0        2 
  28  chr28_4609051     ZHar    G    C        0      0        2 
  28  chr28_4609051   Sample    G    C        0      0        2 
  28  chr28_4616735     AAsi    C    T        0      0        2 
  28  chr28_4616735     AKia    C    T        0      0        2 
  28  chr28_4616735     AOna    C    T      0.5      1        2 
  28  chr28_4616735     ASom    C    T        0      0        2 
  28  chr28_4616735     HCab    C    T        1      2        2 
  28  chr28_4616735     HPrz    C    T        1      2        2 
  28  chr28_4616735     ZBoe    C    T        0      0        2 
  28  chr28_4616735     ZGre    C    T        0      0        2 
  28  chr28_4616735     ZHar    C    T        0      0        2 
  28  chr28_4616735   Sample    C    T        1      2        2 
  28  chr28_4617734     AAsi    T    C        0      0        2 
  28  chr28_4617734     AKia    T    C        0      0        2 
  28  chr28_4617734     AOna    T    C      0.5      1        2 
  28  chr28_4617734     ASom    T    C        0      0        2 
  28  chr28_4617734     HCab    T    C        0      0        2 
  28  chr28_4617734     HPrz    T    C        0      0        2 
  28  chr28_4617734     ZBoe    T    C        0      0        2 
  28  chr28_4617734     ZGre    T    C        0      0        2 
  28  chr28_4617734     ZHar    T    C        0      0        2 
  28  chr28_4617734   Sample    T    C        0      0        2 
  28  chr28_4618185     AAsi    T    C        0      0        2 
  28  chr28_4618185     AKia    T    C        0      0        2 
  28  chr28_4618185     AOna    T    C        0      0        2 
  28  chr28_4618185     ASom    T    C      0.5      1        2 
  28  chr28_4618185     HCab    T    C        0      0        2 
  28  chr28_4618185     HPrz    T    C        0      0        2 
  28  chr28_4618185     ZBoe    T    C        0      0        2 
  28  chr28_4618185     ZGre    T    C        0      0        2 
  28  chr28_4618185     ZHar    T    C        0      0        2 
  28  chr28_4618185   Sample    T    C        0      0        2 
  28  chr28_4618893     AAsi    A    G        0      0        2 
  28  chr28_4618893     AKia    A    G        0      0        2 
  28  chr28_4618893     AOna    A    G        0      0        2 
  28  chr28_4618893     ASom    A    G        0      0        2 
  28  chr28_4618893     HCab    A    G        1      2        2 
  28  chr28_4618893     HPrz    A    G        1      2        2 
  28  chr28_4618893     ZBoe    A    G        0      0        2 
  28  chr28_4618893     ZGre    A    G        0      0        2 
  28  chr28_4618893     ZHar    A    G        0      0        2 
  28  chr28_4618893   Sample    A    G        1      2        2 
  28  chr28_4620142     AAsi    T    C        0      0        2 
  28  chr28_4620142     AKia    T    C        1      2        2 
  28  chr28_4620142     AOna    T    C        1      2        2 
  28  chr28_4620142     ASom    T    C        0      0        2 
  28  chr28_4620142     HCab    T    C        0      0        2 
```
