## Supplementary File 9. Zonkey (Schubert et al. 2017) report for donkey specimen Ancient9. for "No genetic evidence yet for hinnies at Mazongshan (400-160 BCE), northwestern China": incl_ts.frq.strat (part 290 of 308)

```
  28  chr28_4620142     HPrz    T    C        0      0        2 
  28  chr28_4620142     ZBoe    T    C        0      0        2 
  28  chr28_4620142     ZGre    T    C        0      0        2 
  28  chr28_4620142     ZHar    T    C        0      0        2 
  28  chr28_4620142   Sample    T    C        0      0        2 
  28  chr28_4637378     AAsi    A    C        0      0        2 
  28  chr28_4637378     AKia    A    C        0      0        2 
  28  chr28_4637378     AOna    A    C        0      0        2 
  28  chr28_4637378     ASom    A    C        0      0        2 
  28  chr28_4637378     HCab    A    C        0      0        2 
  28  chr28_4637378     HPrz    A    C        0      0        2 
  28  chr28_4637378     ZBoe    A    C      0.5      1        2 
  28  chr28_4637378     ZGre    A    C        0      0        2 
  28  chr28_4637378     ZHar    A    C        0      0        2 
  28  chr28_4637378   Sample    A    C        0      0        2 
  28  chr28_4639776     AAsi    G    A        0      0        2 
  28  chr28_4639776     AKia    G    A        0      0        2 
  28  chr28_4639776     AOna    G    A        0      0        2 
  28  chr28_4639776     ASom    G    A        0      0        2 
  28  chr28_4639776     HCab    G    A      0.5      1        2 
  28  chr28_4639776     HPrz    G    A      0.5      1        2 
  28  chr28_4639776     ZBoe    G    A        0      0        2 
  28  chr28_4639776     ZGre    G    A        0      0        2 
  28  chr28_4639776     ZHar    G    A        0      0        2 
  28  chr28_4639776   Sample    G    A        0      0        2 
  28  chr28_4647474     AAsi    T    C      0.5      1        2 
  28  chr28_4647474     AKia    T    C        0      0        2 
  28  chr28_4647474     AOna    T    C        0      0        2 
  28  chr28_4647474     ASom    T    C        0      0        2 
  28  chr28_4647474     HCab    T    C        0      0        2 
  28  chr28_4647474     HPrz    T    C        0      0        2 
  28  chr28_4647474     ZBoe    T    C        0      0        2 
  28  chr28_4647474     ZGre    T    C        0      0        2 
  28  chr28_4647474     ZHar    T    C      0.5      1        2 
  28  chr28_4647474   Sample    T    C        0      0        2 
  28  chr28_4650334     AAsi    A    G        0      0        2 
  28  chr28_4650334     AKia    A    G        0      0        2 
  28  chr28_4650334     AOna    A    G        0      0        2 
  28  chr28_4650334     ASom    A    G        0      0        2 
  28  chr28_4650334     HCab    A    G        0      0        2 
  28  chr28_4650334     HPrz    A    G        0      0        2 
  28  chr28_4650334     ZBoe    A    G        0      0        2 
  28  chr28_4650334     ZGre    A    G        0      0        2 
  28  chr28_4650334     ZHar    A    G        1      2        2 
  28  chr28_4650334   Sample    A    G        0      0        2 
  28  chr28_4660855     AAsi    G    A        0      0        2 
  28  chr28_4660855     AKia    G    A        0      0        2 
  28  chr28_4660855     AOna    G    A      0.5      1        2 
  28  chr28_4660855     ASom    G    A        0      0        2 
  28  chr28_4660855     HCab    G    A        0      0        2 
  28  chr28_4660855     HPrz    G    A        0      0        2 
  28  chr28_4660855     ZBoe    G    A        0      0        2 
  28  chr28_4660855     ZGre    G    A        0      0        2 
  28  chr28_4660855     ZHar    G    A        0      0        2 
  28  chr28_4660855   Sample    G    A        0      0        2 
  28  chr28_4670008     AAsi    G    A        0      0        2 
  28  chr28_4670008     AKia    G    A        0      0        2 
  28  chr28_4670008     AOna    G    A        0      0        2 
  28  chr28_4670008     ASom    G    A        0      0        2 
  28  chr28_4670008     HCab    G    A        0      0        2 
  28  chr28_4670008     HPrz    G    A        0      0        2 
  28  chr28_4670008     ZBoe    G    A      0.5      1        2 
  28  chr28_4670008     ZGre    G    A        0      0        2 
  28  chr28_4670008     ZHar    G    A        0      0        2 
  28  chr28_4670008   Sample    G    A        0      0        2 
  28  chr28_4671667     AAsi    A    G        0      0        2 
  28  chr28_4671667     AKia    A    G        0      0        2 
  28  chr28_4671667     AOna    A    G        0      0        2 
  28  chr28_4671667     ASom    A    G      0.5      1        2 
  28  chr28_4671667     HCab    A    G        0      0        2 
  28  chr28_4671667     HPrz    A    G        0      0        2 
  28  chr28_4671667     ZBoe    A    G        0      0        2 
  28  chr28_4671667     ZGre    A    G        0      0        2 
  28  chr28_4671667     ZHar    A    G        0      0        2 
  28  chr28_4671667   Sample    A    G        0      0        2 
  28  chr28_4677592     AAsi    G    A        0      0        2 
  28  chr28_4677592     AKia    G    A        0      0        2 
  28  chr28_4677592     AOna    G    A        0      0        2 
  28  chr28_4677592     ASom    G    A        0      0        2 
  28  chr28_4677592     HCab    G    A        1      2        2 
  28  chr28_4677592     HPrz    G    A        1      2        2 
  28  chr28_4677592     ZBoe    G    A        0      0        2 
  28  chr28_4677592     ZGre    G    A        0      0        2 
  28  chr28_4677592     ZHar    G    A        0      0        2 
  28  chr28_4677592   Sample    G    A        1      2        2 
  28  chr28_4682796     AAsi    C    T        0      0        2 
  28  chr28_4682796     AKia    C    T        0      0        2 
  28  chr28_4682796     AOna    C    T        0      0        2 
  28  chr28_4682796     ASom    C    T        0      0        2 
  28  chr28_4682796     HCab    C    T        1      2        2 
  28  chr28_4682796     HPrz    C    T        1      2        2 
  28  chr28_4682796     ZBoe    C    T        0      0        2 
  28  chr28_4682796     ZGre    C    T        0      0        2 
  28  chr28_4682796     ZHar    C    T        0      0        2 
  28  chr28_4682796   Sample    C    T        1      2        2 
  28  chr28_4684372     AAsi    G    A        0      0        2 
  28  chr28_4684372     AKia    G    A        0      0        2 
  28  chr28_4684372     AOna    G    A        0      0        2 
  28  chr28_4684372     ASom    G    A        0      0        2 
  28  chr28_4684372     HCab    G    A      0.5      1        2 
  28  chr28_4684372     HPrz    G    A        0      0        2 
  28  chr28_4684372     ZBoe    G    A        0      0        2 
  28  chr28_4684372     ZGre    G    A        0      0        2 
  28  chr28_4684372     ZHar    G    A        0      0        2 
  28  chr28_4684372   Sample    G    A        1      2        2 
  28  chr28_4684393     AAsi    T    C        1      2        2 
  28  chr28_4684393     AKia    T    C        0      0        2 
  28  chr28_4684393     AOna    T    C        0      0        2 
  28  chr28_4684393     ASom    T    C        1      2        2 
  28  chr28_4684393     HCab    T    C        0      0        2 
  28  chr28_4684393     HPrz    T    C        0      0        2 
  28  chr28_4684393     ZBoe    T    C        0      0        2 
  28  chr28_4684393     ZGre    T    C        0      0        2 
  28  chr28_4684393     ZHar    T    C        0      0        2 
  28  chr28_4684393   Sample    T    C        0      0        2 
  28  chr28_4686149     AAsi    T    C        0      0        2 
  28  chr28_4686149     AKia    T    C        0      0        2 
  28  chr28_4686149     AOna    T    C        0      0        2 
  28  chr28_4686149     ASom    T    C        0      0        2 
  28  chr28_4686149     HCab    T    C        1      2        2 
  28  chr28_4686149     HPrz    T    C        1      2        2 
  28  chr28_4686149     ZBoe    T    C        0      0        2 
  28  chr28_4686149     ZGre    T    C        0      0        2 
  28  chr28_4686149     ZHar    T    C        0      0        2 
  28  chr28_4686149   Sample    T    C        1      2        2 
  28  chr28_4699104     AAsi    A    G        0      0        2 
  28  chr28_4699104     AKia    A    G        0      0        2 
  28  chr28_4699104     AOna    A    G        0      0        2 
  28  chr28_4699104     ASom    A    G        0      0        2 
  28  chr28_4699104     HCab    A    G        0      0        2 
  28  chr28_4699104     HPrz    A    G      0.5      1        2 
  28  chr28_4699104     ZBoe    A    G        0      0        2 
  28  chr28_4699104     ZGre    A    G        0      0        2 
  28  chr28_4699104     ZHar    A    G        0      0        2 
  28  chr28_4699104   Sample    A    G        1      2        2 
  28  chr28_4701030     AAsi    C    T        0      0        2 
  28  chr28_4701030     AKia    C    T        0      0        2 
  28  chr28_4701030     AOna    C    T        0      0        2 
  28  chr28_4701030     ASom    C    T        0      0        2 
  28  chr28_4701030     HCab    C    T        1      2        2 
  28  chr28_4701030     HPrz    C    T        1      2        2 
  28  chr28_4701030     ZBoe    C    T        0      0        2 
  28  chr28_4701030     ZGre    C    T        0      0        2 
  28  chr28_4701030     ZHar    C    T        0      0        2 
  28  chr28_4701030   Sample    C    T        1      2        2 
  28  chr28_4707338     AAsi    C    G        1      2        2 
  28  chr28_4707338     AKia    C    G        0      0        2 
  28  chr28_4707338     AOna    C    G        0      0        2 
  28  chr28_4707338     ASom    C    G        1      2        2 
  28  chr28_4707338     HCab    C    G        0      0        2 
  28  chr28_4707338     HPrz    C    G        0      0        2 
  28  chr28_4707338     ZBoe    C    G        0      0        2 
  28  chr28_4707338     ZGre    C    G        0      0        2 
  28  chr28_4707338     ZHar    C    G        0      0        2 
  28  chr28_4707338   Sample    C    G        0      0        2 
  28  chr28_4708988     AAsi    A    G        0      0        2 
  28  chr28_4708988     AKia    A    G        0      0        2 
  28  chr28_4708988     AOna    A    G        0      0        2 
  28  chr28_4708988     ASom    A    G        0      0        2 
  28  chr28_4708988     HCab    A    G        1      2        2 
  28  chr28_4708988     HPrz    A    G        1      2        2 
  28  chr28_4708988     ZBoe    A    G        0      0        2 
  28  chr28_4708988     ZGre    A    G        0      0        2 
  28  chr28_4708988     ZHar    A    G        0      0        2 
  28  chr28_4708988   Sample    A    G        1      2        2 
  28  chr28_4723262     AAsi    G    A        0      0        2 
  28  chr28_4723262     AKia    G    A        1      2        2 
  28  chr28_4723262     AOna    G    A        1      2        2 
  28  chr28_4723262     ASom    G    A        0      0        2 
  28  chr28_4723262     HCab    G    A        0      0        2 
  28  chr28_4723262     HPrz    G    A        0      0        2 
  28  chr28_4723262     ZBoe    G    A        0      0        2 
  28  chr28_4723262     ZGre    G    A        0      0        2 
  28  chr28_4723262     ZHar    G    A        0      0        2 
  28  chr28_4723262   Sample    G    A        0      0        2 
  28  chr28_4726687     AAsi    A    C        0      0        2 
  28  chr28_4726687     AKia    A    C        1      2        2 
  28  chr28_4726687     AOna    A    C        0      0        2 
  28  chr28_4726687     ASom    A    C        0      0        2 
  28  chr28_4726687     HCab    A    C        0      0        2 
  28  chr28_4726687     HPrz    A    C        0      0        2 
  28  chr28_4726687     ZBoe    A    C        0      0        2 
  28  chr28_4726687     ZGre    A    C        0      0        2 
  28  chr28_4726687     ZHar    A    C        0      0        2 
  28  chr28_4726687   Sample    A    C        0      0        2 
  28  chr28_4726950     AAsi    A    G        0      0        2 
  28  chr28_4726950     AKia    A    G        0      0        2 
  28  chr28_4726950     AOna    A    G        0      0        2 
  28  chr28_4726950     ASom    A    G        0      0        2 
  28  chr28_4726950     HCab    A    G        1      2        2 
  28  chr28_4726950     HPrz    A    G        1      2        2 
  28  chr28_4726950     ZBoe    A    G        0      0        2 
  28  chr28_4726950     ZGre    A    G        0      0        2 
  28  chr28_4726950     ZHar    A    G        0      0        2 
  28  chr28_4726950   Sample    A    G        1      2        2 
  28  chr28_4729353     AAsi    T    C        0      0        2 
  28  chr28_4729353     AKia    T    C        0      0        2 
  28  chr28_4729353     AOna    T    C        0      0        2 
  28  chr28_4729353     ASom    T    C        0      0        2 
  28  chr28_4729353     HCab    T    C        1      2        2 
  28  chr28_4729353     HPrz    T    C        1      2        2 
  28  chr28_4729353     ZBoe    T    C        0      0        2 
  28  chr28_4729353     ZGre    T    C        0      0        2 
  28  chr28_4729353     ZHar    T    C        0      0        2 
  28  chr28_4729353   Sample    T    C        1      2        2 
  28  chr28_4750702     AAsi    G    A        0      0        2 
  28  chr28_4750702     AKia    G    A        0      0        2 
  28  chr28_4750702     AOna    G    A        0      0        2 
  28  chr28_4750702     ASom    G    A        0      0        2 
  28  chr28_4750702     HCab    G    A        0      0        2 
  28  chr28_4750702     HPrz    G    A        0      0        2 
  28  chr28_4750702     ZBoe    G    A        1      2        2 
  28  chr28_4750702     ZGre    G    A        1      2        2 
  28  chr28_4750702     ZHar    G    A        1      2        2 
  28  chr28_4750702   Sample    G    A        0      0        2 
  28  chr28_4751821     AAsi    G    A        0      0        2 
  28  chr28_4751821     AKia    G    A        1      2        2 
  28  chr28_4751821     AOna    G    A        1      2        2 
  28  chr28_4751821     ASom    G    A        0      0        2 
  28  chr28_4751821     HCab    G    A        0      0        2 
  28  chr28_4751821     HPrz    G    A        0      0        2 
  28  chr28_4751821     ZBoe    G    A        0      0        2 
  28  chr28_4751821     ZGre    G    A        0      0        2 
  28  chr28_4751821     ZHar    G    A        0      0        2 
  28  chr28_4751821   Sample    G    A        0      0        2 
  28  chr28_4779931     AAsi    T    C        0      0        2 
  28  chr28_4779931     AKia    T    C        0      0        2 
  28  chr28_4779931     AOna    T    C        0      0        2 
  28  chr28_4779931     ASom    T    C        0      0        2 
  28  chr28_4779931     HCab    T    C        1      2        2 
  28  chr28_4779931     HPrz    T    C        1      2        2 
  28  chr28_4779931     ZBoe    T    C        0      0        2 
  28  chr28_4779931     ZGre    T    C        0      0        2 
  28  chr28_4779931     ZHar    T    C        0      0        2 
  28  chr28_4779931   Sample    T    C        1      2        2 
  28  chr28_4790536     AAsi    G    C        0      0        2 
  28  chr28_4790536     AKia    G    C        0      0        2 
  28  chr28_4790536     AOna    G    C        0      0        2 
  28  chr28_4790536     ASom    G    C        0      0        2 
  28  chr28_4790536     HCab    G    C        1      2        2 
  28  chr28_4790536     HPrz    G    C        1      2        2 
  28  chr28_4790536     ZBoe    G    C        0      0        2 
  28  chr28_4790536     ZGre    G    C        0      0        2 
  28  chr28_4790536     ZHar    G    C        0      0        2 
  28  chr28_4790536   Sample    G    C        1      2        2 
  28  chr28_4793041     AAsi    T    C        0      0        2 
  28  chr28_4793041     AKia    T    C        0      0        2 
  28  chr28_4793041     AOna    T    C        0      0        2 
  28  chr28_4793041     ASom    T    C        0      0        2 
  28  chr28_4793041     HCab    T    C        0      0        2 
  28  chr28_4793041     HPrz    T    C        0      0        2 
  28  chr28_4793041     ZBoe    T    C        0      0        2 
  28  chr28_4793041     ZGre    T    C        0      0        2 
  28  chr28_4793041     ZHar    T    C      0.5      1        2 
  28  chr28_4793041   Sample    T    C        0      0        2 
  28  chr28_4796396     AAsi    C    T        0      0        2 
  28  chr28_4796396     AKia    C    T        0      0        2 
  28  chr28_4796396     AOna    C    T        0      0        2 
  28  chr28_4796396     ASom    C    T        0      0        2 
  28  chr28_4796396     HCab    C    T        1      2        2 
  28  chr28_4796396     HPrz    C    T        1      2        2 
  28  chr28_4796396     ZBoe    C    T        0      0        2 
  28  chr28_4796396     ZGre    C    T        0      0        2 
  28  chr28_4796396     ZHar    C    T        0      0        2 
  28  chr28_4796396   Sample    C    T        1      2        2 
  28  chr28_4798721     AAsi    G    A        0      0        2 
  28  chr28_4798721     AKia    G    A        0      0        2 
  28  chr28_4798721     AOna    G    A        0      0        2 
  28  chr28_4798721     ASom    G    A        0      0        2 
  28  chr28_4798721     HCab    G    A        1      2        2 
  28  chr28_4798721     HPrz    G    A        1      2        2 
  28  chr28_4798721     ZBoe    G    A        0      0        2 
  28  chr28_4798721     ZGre    G    A        0      0        2 
  28  chr28_4798721     ZHar    G    A        0      0        2 
  28  chr28_4798721   Sample    G    A        1      2        2 
  28  chr28_4799035     AAsi    T    G        0      0        2 
  28  chr28_4799035     AKia    T    G        0      0        2 
  28  chr28_4799035     AOna    T    G        0      0        2 
  28  chr28_4799035     ASom    T    G        0      0        2 
  28  chr28_4799035     HCab    T    G        0      0        2 
  28  chr28_4799035     HPrz    T    G      0.5      1        2 
  28  chr28_4799035     ZBoe    T    G        0      0        2 
  28  chr28_4799035     ZGre    T    G        0      0        2 
  28  chr28_4799035     ZHar    T    G        0      0        2 
  28  chr28_4799035   Sample    T    G        0      0        2 
  28  chr28_4801297     AAsi    T    A        0      0        2 
  28  chr28_4801297     AKia    T    A        1      2        2 
  28  chr28_4801297     AOna    T    A        1      2        2 
  28  chr28_4801297     ASom    T    A        0      0        2 
  28  chr28_4801297     HCab    T    A        0      0        2 
  28  chr28_4801297     HPrz    T    A        0      0        2 
  28  chr28_4801297     ZBoe    T    A        0      0        2 
  28  chr28_4801297     ZGre    T    A        0      0        2 
  28  chr28_4801297     ZHar    T    A        0      0        2 
  28  chr28_4801297   Sample    T    A        0      0        2 
  28  chr28_4803267     AAsi    G    A        1      2        2 
  28  chr28_4803267     AKia    G    A        0      0        2 
  28  chr28_4803267     AOna    G    A        0      0        2 
  28  chr28_4803267     ASom    G    A        1      2        2 
  28  chr28_4803267     HCab    G    A        0      0        2 
  28  chr28_4803267     HPrz    G    A        0      0        2 
  28  chr28_4803267     ZBoe    G    A        1      2        2 
  28  chr28_4803267     ZGre    G    A        1      2        2 
  28  chr28_4803267     ZHar    G    A        1      2        2 
  28  chr28_4803267   Sample    G    A        0      0        2 
  28  chr28_4805653     AAsi    C    T        0      0        2 
  28  chr28_4805653     AKia    C    T        0      0        2 
  28  chr28_4805653     AOna    C    T        0      0        2 
  28  chr28_4805653     ASom    C    T        0      0        2 
  28  chr28_4805653     HCab    C    T        0      0        2 
  28  chr28_4805653     HPrz    C    T        0      0        2 
  28  chr28_4805653     ZBoe    C    T        0      0        2 
  28  chr28_4805653     ZGre    C    T        0      0        2 
  28  chr28_4805653     ZHar    C    T      0.5      1        2 
  28  chr28_4805653   Sample    C    T        0      0        2 
  28  chr28_4807574     AAsi    A    C        0      0        2 
  28  chr28_4807574     AKia    A    C        0      0        2 
  28  chr28_4807574     AOna    A    C        0      0        2 
  28  chr28_4807574     ASom    A    C        0      0        2 
  28  chr28_4807574     HCab    A    C        0      0        2 
  28  chr28_4807574     HPrz    A    C        0      0        2 
  28  chr28_4807574     ZBoe    A    C        0      0        2 
  28  chr28_4807574     ZGre    A    C        1      2        2 
  28  chr28_4807574     ZHar    A    C        0      0        2 
  28  chr28_4807574   Sample    A    C        0      0        2 
  28  chr28_4818179     AAsi    G    C        0      0        2 
  28  chr28_4818179     AKia    G    C        0      0        2 
  28  chr28_4818179     AOna    G    C        0      0        2 
  28  chr28_4818179     ASom    G    C        0      0        2 
  28  chr28_4818179     HCab    G    C        0      0        2 
  28  chr28_4818179     HPrz    G    C        0      0        2 
  28  chr28_4818179     ZBoe    G    C        1      2        2 
  28  chr28_4818179     ZGre    G    C        0      0        2 
  28  chr28_4818179     ZHar    G    C        0      0        2 
  28  chr28_4818179   Sample    G    C        0      0        2 
  28  chr28_4821262     AAsi    A    T        0      0        2 
  28  chr28_4821262     AKia    A    T        0      0        2 
  28  chr28_4821262     AOna    A    T        0      0        2 
  28  chr28_4821262     ASom    A    T        0      0        2 
  28  chr28_4821262     HCab    A    T        1      2        2 
  28  chr28_4821262     HPrz    A    T        1      2        2 
  28  chr28_4821262     ZBoe    A    T        0      0        2 
  28  chr28_4821262     ZGre    A    T        0      0        2 
  28  chr28_4821262     ZHar    A    T        0      0        2 
  28  chr28_4821262   Sample    A    T        1      2        2 
  28  chr28_4824163     AAsi    C    T        0      0        2 
  28  chr28_4824163     AKia    C    T        1      2        2 
  28  chr28_4824163     AOna    C    T        1      2        2 
  28  chr28_4824163     ASom    C    T        0      0        2 
  28  chr28_4824163     HCab    C    T        0      0        2 
  28  chr28_4824163     HPrz    C    T        0      0        2 
  28  chr28_4824163     ZBoe    C    T        0      0        2 
  28  chr28_4824163     ZGre    C    T        0      0        2 
  28  chr28_4824163     ZHar    C    T        0      0        2 
  28  chr28_4824163   Sample    C    T        0      0        2 
  28  chr28_4826764     AAsi    G    A        0      0        2 
  28  chr28_4826764     AKia    G    A        0      0        2 
  28  chr28_4826764     AOna    G    A        0      0        2 
  28  chr28_4826764     ASom    G    A        0      0        2 
  28  chr28_4826764     HCab    G    A        1      2        2 
  28  chr28_4826764     HPrz    G    A        1      2        2 
  28  chr28_4826764     ZBoe    G    A        0      0        2 
  28  chr28_4826764     ZGre    G    A        0      0        2 
  28  chr28_4826764     ZHar    G    A        0      0        2 
  28  chr28_4826764   Sample    G    A        1      2        2 
  28  chr28_4834007     AAsi    A    G        0      0        2 
  28  chr28_4834007     AKia    A    G        0      0        2 
  28  chr28_4834007     AOna    A    G        0      0        2 
  28  chr28_4834007     ASom    A    G        0      0        2 
  28  chr28_4834007     HCab    A    G        0      0        2 
  28  chr28_4834007     HPrz    A    G        1      2        2 
  28  chr28_4834007     ZBoe    A    G        0      0        2 
  28  chr28_4834007     ZGre    A    G        0      0        2 
  28  chr28_4834007     ZHar    A    G        0      0        2 
  28  chr28_4834007   Sample    A    G        1      2        2 
  28  chr28_4834813     AAsi    A    G      0.5      1        2 
  28  chr28_4834813     AKia    A    G        0      0        2 
  28  chr28_4834813     AOna    A    G        0      0        2 
  28  chr28_4834813     ASom    A    G        0      0        2 
  28  chr28_4834813     HCab    A    G        0      0        2 
  28  chr28_4834813     HPrz    A    G        0      0        2 
  28  chr28_4834813     ZBoe    A    G        0      0        2 
  28  chr28_4834813     ZGre    A    G        0      0        2 
  28  chr28_4834813     ZHar    A    G        0      0        2 
  28  chr28_4834813   Sample    A    G        0      0        2 
  28  chr28_4840217     AAsi    A    G        0      0        2 
  28  chr28_4840217     AKia    A    G        0      0        2 
  28  chr28_4840217     AOna    A    G        0      0        2 
  28  chr28_4840217     ASom    A    G        0      0        2 
  28  chr28_4840217     HCab    A    G        0      0        2 
  28  chr28_4840217     HPrz    A    G        0      0        2 
  28  chr28_4840217     ZBoe    A    G        0      0        2 
  28  chr28_4840217     ZGre    A    G        0      0        2 
  28  chr28_4840217     ZHar    A    G        1      2        2 
  28  chr28_4840217   Sample    A    G        0      0        2 
  28  chr28_4841338     AAsi    C    A        0      0        2 
  28  chr28_4841338     AKia    C    A        0      0        2 
  28  chr28_4841338     AOna    C    A        0      0        2 
  28  chr28_4841338     ASom    C    A        0      0        2 
  28  chr28_4841338     HCab    C    A        1      2        2 
  28  chr28_4841338     HPrz    C    A        1      2        2 
  28  chr28_4841338     ZBoe    C    A        0      0        2 
  28  chr28_4841338     ZGre    C    A        0      0        2 
  28  chr28_4841338     ZHar    C    A        0      0        2 
  28  chr28_4841338   Sample    C    A        1      2        2 
  28  chr28_4849808     AAsi    G    C        0      0        2 
  28  chr28_4849808     AKia    G    C        1      2        2 
  28  chr28_4849808     AOna    G    C        1      2        2 
  28  chr28_4849808     ASom    G    C        0      0        2 
  28  chr28_4849808     HCab    G    C        0      0        2 
  28  chr28_4849808     HPrz    G    C        0      0        2 
  28  chr28_4849808     ZBoe    G    C        0      0        2 
  28  chr28_4849808     ZGre    G    C        0      0        2 
  28  chr28_4849808     ZHar    G    C        0      0        2 
  28  chr28_4849808   Sample    G    C        0      0        2 
  28  chr28_4850197     AAsi    G    A        0      0        2 
  28  chr28_4850197     AKia    G    A        0      0        2 
  28  chr28_4850197     AOna    G    A        0      0        2 
  28  chr28_4850197     ASom    G    A        0      0        2 
  28  chr28_4850197     HCab    G    A        1      2        2 
  28  chr28_4850197     HPrz    G    A        1      2        2 
  28  chr28_4850197     ZBoe    G    A        0      0        2 
  28  chr28_4850197     ZGre    G    A        0      0        2 
  28  chr28_4850197     ZHar    G    A        0      0        2 
  28  chr28_4850197   Sample    G    A        1      2        2 
  28  chr28_4851790     AAsi    A    G        0      0        2 
  28  chr28_4851790     AKia    A    G        0      0        2 
  28  chr28_4851790     AOna    A    G        0      0        2 
  28  chr28_4851790     ASom    A    G        0      0        2 
  28  chr28_4851790     HCab    A    G        1      2        2 
  28  chr28_4851790     HPrz    A    G        1      2        2 
  28  chr28_4851790     ZBoe    A    G        0      0        2 
  28  chr28_4851790     ZGre    A    G        0      0        2 
  28  chr28_4851790     ZHar    A    G        0      0        2 
  28  chr28_4851790   Sample    A    G        1      2        2 
  28  chr28_4852608     AAsi    T    C        0      0        2 
  28  chr28_4852608     AKia    T    C        1      2        2 
  28  chr28_4852608     AOna    T    C        1      2        2 
  28  chr28_4852608     ASom    T    C        0      0        2 
  28  chr28_4852608     HCab    T    C        0      0        2 
  28  chr28_4852608     HPrz    T    C        0      0        2 
  28  chr28_4852608     ZBoe    T    C        0      0        2 
  28  chr28_4852608     ZGre    T    C        0      0        2 
  28  chr28_4852608     ZHar    T    C        0      0        2 
  28  chr28_4852608   Sample    T    C        0      0        2 
  28  chr28_4856489     AAsi    T    C        0      0        2 
  28  chr28_4856489     AKia    T    C        0      0        2 
  28  chr28_4856489     AOna    T    C        0      0        2 
  28  chr28_4856489     ASom    T    C      0.5      1        2 
  28  chr28_4856489     HCab    T    C        0      0        2 
  28  chr28_4856489     HPrz    T    C        0      0        2 
  28  chr28_4856489     ZBoe    T    C        0      0        2 
  28  chr28_4856489     ZGre    T    C        0      0        2 
  28  chr28_4856489     ZHar    T    C        0      0        2 
  28  chr28_4856489   Sample    T    C        0      0        2 
  28  chr28_4867711     AAsi    C    G        0      0        2 
  28  chr28_4867711     AKia    C    G        0      0        2 
  28  chr28_4867711     AOna    C    G        0      0        2 
  28  chr28_4867711     ASom    C    G        0      0        2 
  28  chr28_4867711     HCab    C    G        1      2        2 
  28  chr28_4867711     HPrz    C    G      0.5      1        2 
  28  chr28_4867711     ZBoe    C    G        0      0        2 
  28  chr28_4867711     ZGre    C    G        0      0        2 
  28  chr28_4867711     ZHar    C    G        0      0        2 
  28  chr28_4867711   Sample    C    G        1      2        2 
  28  chr28_4871258     AAsi    G    A        0      0        2 
  28  chr28_4871258     AKia    G    A        0      0        2 
  28  chr28_4871258     AOna    G    A        0      0        2 
  28  chr28_4871258     ASom    G    A        0      0        2 
  28  chr28_4871258     HCab    G    A        1      2        2 
  28  chr28_4871258     HPrz    G    A        1      2        2 
  28  chr28_4871258     ZBoe    G    A        0      0        2 
  28  chr28_4871258     ZGre    G    A        0      0        2 
  28  chr28_4871258     ZHar    G    A        0      0        2 
  28  chr28_4871258   Sample    G    A        1      2        2 
  28  chr28_4872633     AAsi    G    A        0      0        2 
  28  chr28_4872633     AKia    G    A        0      0        2 
  28  chr28_4872633     AOna    G    A        0      0        2 
  28  chr28_4872633     ASom    G    A        0      0        2 
  28  chr28_4872633     HCab    G    A        1      2        2 
  28  chr28_4872633     HPrz    G    A        1      2        2 
  28  chr28_4872633     ZBoe    G    A        0      0        2 
  28  chr28_4872633     ZGre    G    A        0      0        2 
  28  chr28_4872633     ZHar    G    A        0      0        2 
  28  chr28_4872633   Sample    G    A        1      2        2 
  28  chr28_4878593     AAsi    T    C        0      0        2 
  28  chr28_4878593     AKia    T    C        0      0        2 
  28  chr28_4878593     AOna    T    C        0      0        2 
  28  chr28_4878593     ASom    T    C        0      0        2 
  28  chr28_4878593     HCab    T    C        0      0        2 
  28  chr28_4878593     HPrz    T    C        0      0        2 
  28  chr28_4878593     ZBoe    T    C        0      0        2 
  28  chr28_4878593     ZGre    T    C        0      0        2 
  28  chr28_4878593     ZHar    T    C      0.5      1        2 
  28  chr28_4878593   Sample    T    C        0      0        2 
  28  chr28_4879352     AAsi    C    T        0      0        2 
  28  chr28_4879352     AKia    C    T        0      0        2 
  28  chr28_4879352     AOna    C    T        0      0        2 
  28  chr28_4879352     ASom    C    T        0      0        2 
  28  chr28_4879352     HCab    C    T        1      2        2 
  28  chr28_4879352     HPrz    C    T        1      2        2 
  28  chr28_4879352     ZBoe    C    T        0      0        2 
  28  chr28_4879352     ZGre    C    T        0      0        2 
  28  chr28_4879352     ZHar    C    T        0      0        2 
  28  chr28_4879352   Sample    C    T        1      2        2 
  28  chr28_4888875     AAsi    G    A        1      2        2 
  28  chr28_4888875     AKia    G    A        0      0        2 
  28  chr28_4888875     AOna    G    A        0      0        2 
  28  chr28_4888875     ASom    G    A        1      2        2 
  28  chr28_4888875     HCab    G    A        0      0        2 
  28  chr28_4888875     HPrz    G    A        0      0        2 
  28  chr28_4888875     ZBoe    G    A        0      0        2 
  28  chr28_4888875     ZGre    G    A        0      0        2 
  28  chr28_4888875     ZHar    G    A        0      0        2 
  28  chr28_4888875   Sample    G    A        0      0        2 
  28  chr28_4893686     AAsi    A    G        0      0        2 
  28  chr28_4893686     AKia    A    G        0      0        2 
  28  chr28_4893686     AOna    A    G        0      0        2 
  28  chr28_4893686     ASom    A    G        0      0        2 
  28  chr28_4893686     HCab    A    G        0      0        2 
  28  chr28_4893686     HPrz    A    G        0      0        2 
  28  chr28_4893686     ZBoe    A    G        0      0        2 
  28  chr28_4893686     ZGre    A    G        0      0        2 
  28  chr28_4893686     ZHar    A    G        1      2        2 
  28  chr28_4893686   Sample    A    G        0      0        2 
  28  chr28_4897803     AAsi    C    T        0      0        2 
  28  chr28_4897803     AKia    C    T        0      0        2 
  28  chr28_4897803     AOna    C    T        0      0        2 
  28  chr28_4897803     ASom    C    T        0      0        2 
  28  chr28_4897803     HCab    C    T        0      0        2 
  28  chr28_4897803     HPrz    C    T        0      0        2 
  28  chr28_4897803     ZBoe    C    T        0      0        2 
  28  chr28_4897803     ZGre    C    T        1      2        2 
  28  chr28_4897803     ZHar    C    T        0      0        2 
  28  chr28_4897803   Sample    C    T        0      0        2 
  28  chr28_4904459     AAsi    C    G        0      0        2 
  28  chr28_4904459     AKia    C    G        1      2        2 
  28  chr28_4904459     AOna    C    G        1      2        2 
  28  chr28_4904459     ASom    C    G        0      0        2 
  28  chr28_4904459     HCab    C    G        1      2        2 
  28  chr28_4904459     HPrz    C    G        1      2        2 
  28  chr28_4904459     ZBoe    C    G        0      0        2 
  28  chr28_4904459     ZGre    C    G        0      0        2 
  28  chr28_4904459     ZHar    C    G        0      0        2 
  28  chr28_4904459   Sample    C    G        0      0        2 
  28  chr28_4906408     AAsi    T    C        0      0        2 
  28  chr28_4906408     AKia    T    C        0      0        2 
  28  chr28_4906408     AOna    T    C        0      0        2 
  28  chr28_4906408     ASom    T    C        0      0        2 
  28  chr28_4906408     HCab    T    C        0      0        2 
  28  chr28_4906408     HPrz    T    C        0      0        2 
  28  chr28_4906408     ZBoe    T    C        0      0        2 
  28  chr28_4906408     ZGre    T    C        0      0        2 
  28  chr28_4906408     ZHar    T    C      0.5      1        2 
  28  chr28_4906408   Sample    T    C        0      0        2 
  28  chr28_4906756     AAsi    A    G        0      0        2 
  28  chr28_4906756     AKia    A    G        1      2        2 
  28  chr28_4906756     AOna    A    G        1      2        2 
  28  chr28_4906756     ASom    A    G        0      0        2 
  28  chr28_4906756     HCab    A    G        0      0        2 
  28  chr28_4906756     HPrz    A    G        0      0        2 
  28  chr28_4906756     ZBoe    A    G        0      0        2 
  28  chr28_4906756     ZGre    A    G        0      0        2 
  28  chr28_4906756     ZHar    A    G        0      0        2 
  28  chr28_4906756   Sample    A    G        0      0        2 
  28  chr28_4908298     AAsi    A    G        0      0        2 
  28  chr28_4908298     AKia    A    G        1      2        2 
  28  chr28_4908298     AOna    A    G        1      2        2 
  28  chr28_4908298     ASom    A    G        0      0        2 
  28  chr28_4908298     HCab    A    G        0      0        2 
  28  chr28_4908298     HPrz    A    G        0      0        2 
  28  chr28_4908298     ZBoe    A    G        0      0        2 
  28  chr28_4908298     ZGre    A    G        0      0        2 
  28  chr28_4908298     ZHar    A    G        0      0        2 
  28  chr28_4908298   Sample    A    G        0      0        2 
  28  chr28_4910679     AAsi    G    T        0      0        2 
  28  chr28_4910679     AKia    G    T        0      0        2 
  28  chr28_4910679     AOna    G    T        0      0        2 
  28  chr28_4910679     ASom    G    T        0      0        2 
  28  chr28_4910679     HCab    G    T        1      2        2 
  28  chr28_4910679     HPrz    G    T        1      2        2 
  28  chr28_4910679     ZBoe    G    T        0      0        2 
  28  chr28_4910679     ZGre    G    T        0      0        2 
  28  chr28_4910679     ZHar    G    T        0      0        2 
  28  chr28_4910679   Sample    G    T        1      2        2 
  28  chr28_4912016     AAsi    A    G        0      0        2 
  28  chr28_4912016     AKia    A    G        0      0        2 
  28  chr28_4912016     AOna    A    G        0      0        2 
  28  chr28_4912016     ASom    A    G        0      0        2 
  28  chr28_4912016     HCab    A    G      0.5      1        2 
  28  chr28_4912016     HPrz    A    G        0      0        2 
  28  chr28_4912016     ZBoe    A    G        0      0        2 
  28  chr28_4912016     ZGre    A    G        0      0        2 
  28  chr28_4912016     ZHar    A    G        0      0        2 
  28  chr28_4912016   Sample    A    G        0      0        2 
  28  chr28_4915930     AAsi    C    A        0      0        2 
  28  chr28_4915930     AKia    C    A        1      2        2 
  28  chr28_4915930     AOna    C    A        1      2        2 
  28  chr28_4915930     ASom    C    A        0      0        2 
  28  chr28_4915930     HCab    C    A        0      0        2 
  28  chr28_4915930     HPrz    C    A        0      0        2 
  28  chr28_4915930     ZBoe    C    A        0      0        2 
  28  chr28_4915930     ZGre    C    A        0      0        2 
  28  chr28_4915930     ZHar    C    A        0      0        2 
  28  chr28_4915930   Sample    C    A        0      0        2 
  28  chr28_4918633     AAsi    A    C        0      0        2 
  28  chr28_4918633     AKia    A    C        0      0        2 
  28  chr28_4918633     AOna    A    C        0      0        2 
  28  chr28_4918633     ASom    A    C        0      0        2 
  28  chr28_4918633     HCab    A    C        1      2        2 
  28  chr28_4918633     HPrz    A    C      0.5      1        2 
  28  chr28_4918633     ZBoe    A    C        0      0        2 
  28  chr28_4918633     ZGre    A    C        0      0        2 
  28  chr28_4918633     ZHar    A    C        0      0        2 
  28  chr28_4918633   Sample    A    C        1      2        2 
  28  chr28_4921800     AAsi    C    T      0.5      1        2 
  28  chr28_4921800     AKia    C    T        0      0        2 
  28  chr28_4921800     AOna    C    T        0      0        2 
  28  chr28_4921800     ASom    C    T        0      0        2 
  28  chr28_4921800     HCab    C    T        0      0        2 
  28  chr28_4921800     HPrz    C    T        0      0        2 
  28  chr28_4921800     ZBoe    C    T        0      0        2 
  28  chr28_4921800     ZGre    C    T        0      0        2 
  28  chr28_4921800     ZHar    C    T        0      0        2 
  28  chr28_4921800   Sample    C    T        0      0        2 
  28  chr28_4924657     AAsi    C    A        0      0        2 
  28  chr28_4924657     AKia    C    A        0      0        2 
  28  chr28_4924657     AOna    C    A        0      0        2 
  28  chr28_4924657     ASom    C    A        0      0        2 
  28  chr28_4924657     HCab    C    A      0.5      1        2 
  28  chr28_4924657     HPrz    C    A        0      0        2 
  28  chr28_4924657     ZBoe    C    A        0      0        2 
  28  chr28_4924657     ZGre    C    A        0      0        2 
  28  chr28_4924657     ZHar    C    A        0      0        2 
  28  chr28_4924657   Sample    C    A        0      0        2 
  28  chr28_4926815     AAsi    T    C        0      0        2 
  28  chr28_4926815     AKia    T    C        1      2        2 
  28  chr28_4926815     AOna    T    C        0      0        2 
  28  chr28_4926815     ASom    T    C        0      0        2 
  28  chr28_4926815     HCab    T    C        0      0        2 
  28  chr28_4926815     HPrz    T    C        0      0        2 
  28  chr28_4926815     ZBoe    T    C        0      0        2 
  28  chr28_4926815     ZGre    T    C        0      0        2 
  28  chr28_4926815     ZHar    T    C        0      0        2 
  28  chr28_4926815   Sample    T    C        0      0        2 
  28  chr28_4930538     AAsi    C    T      0.5      1        2 
  28  chr28_4930538     AKia    C    T        0      0        2 
  28  chr28_4930538     AOna    C    T        0      0        2 
  28  chr28_4930538     ASom    C    T        0      0        2 
  28  chr28_4930538     HCab    C    T        0      0        2 
  28  chr28_4930538     HPrz    C    T        0      0        2 
  28  chr28_4930538     ZBoe    C    T        0      0        2 
  28  chr28_4930538     ZGre    C    T        0      0        2 
  28  chr28_4930538     ZHar    C    T        0      0        2 
  28  chr28_4930538   Sample    C    T        0      0        2 
  28  chr28_4931874     AAsi    T    C        0      0        2 
  28  chr28_4931874     AKia    T    C        1      2        2 
  28  chr28_4931874     AOna    T    C        0      0        2 
  28  chr28_4931874     ASom    T    C        0      0        2 
  28  chr28_4931874     HCab    T    C        0      0        2 
  28  chr28_4931874     HPrz    T    C        0      0        2 
  28  chr28_4931874     ZBoe    T    C        0      0        2 
  28  chr28_4931874     ZGre    T    C        0      0        2 
  28  chr28_4931874     ZHar    T    C        0      0        2 
  28  chr28_4931874   Sample    T    C        0      0        2 
  28  chr28_4931953     AAsi    C    T        0      0        2 
  28  chr28_4931953     AKia    C    T        0      0        2 
  28  chr28_4931953     AOna    C    T        0      0        2 
  28  chr28_4931953     ASom    C    T        0      0        2 
  28  chr28_4931953     HCab    C    T        1      2        2 
  28  chr28_4931953     HPrz    C    T        1      2        2 
  28  chr28_4931953     ZBoe    C    T        0      0        2 
  28  chr28_4931953     ZGre    C    T      0.5      1        2 
  28  chr28_4931953     ZHar    C    T        0      0        2 
  28  chr28_4931953   Sample    C    T        1      2        2 
  28  chr28_4932045     AAsi    C    A        0      0        2 
  28  chr28_4932045     AKia    C    A        0      0        2 
  28  chr28_4932045     AOna    C    A        0      0        2 
  28  chr28_4932045     ASom    C    A        0      0        2 
  28  chr28_4932045     HCab    C    A        0      0        2 
  28  chr28_4932045     HPrz    C    A      0.5      1        2 
  28  chr28_4932045     ZBoe    C    A        0      0        2 
  28  chr28_4932045     ZGre    C    A        0      0        2 
  28  chr28_4932045     ZHar    C    A        0      0        2 
  28  chr28_4932045   Sample    C    A        0      0        2 
  28  chr28_4934165     AAsi    G    A        0      0        2 
  28  chr28_4934165     AKia    G    A        0      0        2 
  28  chr28_4934165     AOna    G    A        0      0        2 
  28  chr28_4934165     ASom    G    A        0      0        2 
  28  chr28_4934165     HCab    G    A        1      2        2 
  28  chr28_4934165     HPrz    G    A      0.5      1        2 
  28  chr28_4934165     ZBoe    G    A        0      0        2 
  28  chr28_4934165     ZGre    G    A        0      0        2 
  28  chr28_4934165     ZHar    G    A        0      0        2 
  28  chr28_4934165   Sample    G    A        1      2        2 
  28  chr28_4938744     AAsi    A    C        0      0        2 
  28  chr28_4938744     AKia    A    C        1      2        2 
  28  chr28_4938744     AOna    A    C        1      2        2 
  28  chr28_4938744     ASom    A    C        0      0        2 
  28  chr28_4938744     HCab    A    C        0      0        2 
  28  chr28_4938744     HPrz    A    C        0      0        2 
  28  chr28_4938744     ZBoe    A    C        0      0        2 
  28  chr28_4938744     ZGre    A    C        0      0        2 
  28  chr28_4938744     ZHar    A    C        0      0        2 
  28  chr28_4938744   Sample    A    C        0      0        2 
  28  chr28_4947717     AAsi    A    T        0      0        2 
  28  chr28_4947717     AKia    A    T        0      0        2 
  28  chr28_4947717     AOna    A    T        0      0        2 
  28  chr28_4947717     ASom    A    T        0      0        2 
  28  chr28_4947717     HCab    A    T        0      0        2 
  28  chr28_4947717     HPrz    A    T        0      0        2 
  28  chr28_4947717     ZBoe    A    T        0      0        2 
  28  chr28_4947717     ZGre    A    T        0      0        2 
  28  chr28_4947717     ZHar    A    T        1      2        2 
  28  chr28_4947717   Sample    A    T        0      0        2 
  28  chr28_4947837     AAsi    C    T        1      2        2 
  28  chr28_4947837     AKia    C    T        0      0        2 
  28  chr28_4947837     AOna    C    T        0      0        2 
  28  chr28_4947837     ASom    C    T        1      2        2 
  28  chr28_4947837     HCab    C    T      0.5      1        2 
  28  chr28_4947837     HPrz    C    T        1      2        2 
  28  chr28_4947837     ZBoe    C    T        0      0        2 
  28  chr28_4947837     ZGre    C    T        0      0        2 
  28  chr28_4947837     ZHar    C    T        0      0        2 
  28  chr28_4947837   Sample    C    T        1      2        2 
  28  chr28_4950766     AAsi    C    G        0      0        2 
  28  chr28_4950766     AKia    C    G        0      0        2 
  28  chr28_4950766     AOna    C    G        0      0        2 
  28  chr28_4950766     ASom    C    G        0      0        2 
  28  chr28_4950766     HCab    C    G      0.5      1        2 
  28  chr28_4950766     HPrz    C    G        1      2        2 
  28  chr28_4950766     ZBoe    C    G        0      0        2 
  28  chr28_4950766     ZGre    C    G        0      0        2 
  28  chr28_4950766     ZHar    C    G        0      0        2 
  28  chr28_4950766   Sample    C    G        0      0        2 
  28  chr28_4952004     AAsi    T    C        0      0        2 
  28  chr28_4952004     AKia    T    C        0      0        2 
  28  chr28_4952004     AOna    T    C        0      0        2 
  28  chr28_4952004     ASom    T    C        0      0        2 
  28  chr28_4952004     HCab    T    C        0      0        2 
  28  chr28_4952004     HPrz    T    C        1      2        2 
  28  chr28_4952004     ZBoe    T    C        0      0        2 
  28  chr28_4952004     ZGre    T    C        0      0        2 
  28  chr28_4952004     ZHar    T    C        0      0        2 
  28  chr28_4952004   Sample    T    C        0      0        2 
  28  chr28_4962676     AAsi    G    A        1      2        2 
  28  chr28_4962676     AKia    G    A        0      0        2 
  28  chr28_4962676     AOna    G    A        0      0        2 
  28  chr28_4962676     ASom    G    A        1      2        2 
  28  chr28_4962676     HCab    G    A        0      0        2 
  28  chr28_4962676     HPrz    G    A        0      0        2 
  28  chr28_4962676     ZBoe    G    A        0      0        2 
  28  chr28_4962676     ZGre    G    A        0      0        2 
  28  chr28_4962676     ZHar    G    A        0      0        2 
  28  chr28_4962676   Sample    G    A        0      0        2 
  28  chr28_4964379     AAsi    C    T        0      0        2 
  28  chr28_4964379     AKia    C    T        0      0        2 
  28  chr28_4964379     AOna    C    T        0      0        2 
  28  chr28_4964379     ASom    C    T        0      0        2 
  28  chr28_4964379     HCab    C    T        1      2        2 
  28  chr28_4964379     HPrz    C    T        0      0        2 
  28  chr28_4964379     ZBoe    C    T        0      0        2 
  28  chr28_4964379     ZGre    C    T        0      0        2 
  28  chr28_4964379     ZHar    C    T        0      0        2 
  28  chr28_4964379   Sample    C    T        1      2        2 
  28  chr28_4964904     AAsi    G    A        0      0        2 
  28  chr28_4964904     AKia    G    A        0      0        2 
  28  chr28_4964904     AOna    G    A        0      0        2 
  28  chr28_4964904     ASom    G    A        0      0        2 
  28  chr28_4964904     HCab    G    A        0      0        2 
  28  chr28_4964904     HPrz    G    A        0      0        2 
  28  chr28_4964904     ZBoe    G    A        0      0        2 
  28  chr28_4964904     ZGre    G    A      0.5      1        2 
  28  chr28_4964904     ZHar    G    A        0      0        2 
  28  chr28_4964904   Sample    G    A        0      0        2 
  28  chr28_4967409     AAsi    A    G        0      0        2 
  28  chr28_4967409     AKia    A    G        0      0        2 
  28  chr28_4967409     AOna    A    G        0      0        2 
  28  chr28_4967409     ASom    A    G        0      0        2 
  28  chr28_4967409     HCab    A    G        0      0        2 
  28  chr28_4967409     HPrz    A    G        0      0        2 
  28  chr28_4967409     ZBoe    A    G      0.5      1        2 
  28  chr28_4967409     ZGre    A    G        0      0        2 
  28  chr28_4967409     ZHar    A    G        0      0        2 
  28  chr28_4967409   Sample    A    G        0      0        2 
  28  chr28_4968794     AAsi    A    G        0      0        2 
  28  chr28_4968794     AKia    A    G        1      2        2 
  28  chr28_4968794     AOna    A    G        0      0        2 
  28  chr28_4968794     ASom    A    G        0      0        2 
  28  chr28_4968794     HCab    A    G        0      0        2 
  28  chr28_4968794     HPrz    A    G        0      0        2 
  28  chr28_4968794     ZBoe    A    G        0      0        2 
  28  chr28_4968794     ZGre    A    G        0      0        2 
  28  chr28_4968794     ZHar    A    G        0      0        2 
  28  chr28_4968794   Sample    A    G        0      0        2 
  28  chr28_4976160     AAsi    C    G        0      0        2 
  28  chr28_4976160     AKia    C    G        0      0        2 
  28  chr28_4976160     AOna    C    G        0      0        2 
  28  chr28_4976160     ASom    C    G        0      0        2 
  28  chr28_4976160     HCab    C    G        0      0        2 
  28  chr28_4976160     HPrz    C    G        0      0        2 
  28  chr28_4976160     ZBoe    C    G        0      0        2 
  28  chr28_4976160     ZGre    C    G        0      0        2 
  28  chr28_4976160     ZHar    C    G        1      2        2 
  28  chr28_4976160   Sample    C    G        0      0        2 
  28  chr28_4984150     AAsi    A    G        0      0        2 
  28  chr28_4984150     AKia    A    G        0      0        2 
  28  chr28_4984150     AOna    A    G      0.5      1        2 
  28  chr28_4984150     ASom    A    G        0      0        2 
  28  chr28_4984150     HCab    A    G        0      0        2 
  28  chr28_4984150     HPrz    A    G        0      0        2 
  28  chr28_4984150     ZBoe    A    G        0      0        2 
  28  chr28_4984150     ZGre    A    G        0      0        2 
  28  chr28_4984150     ZHar    A    G        0      0        2 
  28  chr28_4984150   Sample    A    G        0      0        2 
  28  chr28_4987733     AAsi    T    C        0      0        2 
  28  chr28_4987733     AKia    T    C        0      0        2 
  28  chr28_4987733     AOna    T    C        0      0        2 
  28  chr28_4987733     ASom    T    C        0      0        2 
  28  chr28_4987733     HCab    T    C        1      2        2 
  28  chr28_4987733     HPrz    T    C        1      2        2 
  28  chr28_4987733     ZBoe    T    C        0      0        2 
  28  chr28_4987733     ZGre    T    C        0      0        2 
  28  chr28_4987733     ZHar    T    C        0      0        2 
  28  chr28_4987733   Sample    T    C        1      2        2 
  28  chr28_4990974     AAsi    G    A        0      0        2 
  28  chr28_4990974     AKia    G    A        0      0        2 
  28  chr28_4990974     AOna    G    A        0      0        2 
  28  chr28_4990974     ASom    G    A        0      0        2 
  28  chr28_4990974     HCab    G    A        1      2        2 
  28  chr28_4990974     HPrz    G    A        1      2        2 
  28  chr28_4990974     ZBoe    G    A        0      0        2 
  28  chr28_4990974     ZGre    G    A        0      0        2 
  28  chr28_4990974     ZHar    G    A        0      0        2 
  28  chr28_4990974   Sample    G    A        1      2        2 
  28  chr28_4996380     AAsi    T    C        0      0        2 
  28  chr28_4996380     AKia    T    C        0      0        2 
  28  chr28_4996380     AOna    T    C        0      0        2 
  28  chr28_4996380     ASom    T    C        0      0        2 
  28  chr28_4996380     HCab    T    C        0      0        2 
  28  chr28_4996380     HPrz    T    C        0      0        2 
  28  chr28_4996380     ZBoe    T    C        0      0        2 
  28  chr28_4996380     ZGre    T    C      0.5      1        2 
  28  chr28_4996380     ZHar    T    C        0      0        2 
  28  chr28_4996380   Sample    T    C        0      0        2 
  28  chr28_5000481     AAsi    A    G        0      0        2 
  28  chr28_5000481     AKia    A    G        0      0        2 
  28  chr28_5000481     AOna    A    G        0      0        2 
  28  chr28_5000481     ASom    A    G      0.5      1        2 
  28  chr28_5000481     HCab    A    G        0      0        2 
  28  chr28_5000481     HPrz    A    G        0      0        2 
  28  chr28_5000481     ZBoe    A    G        0      0        2 
  28  chr28_5000481     ZGre    A    G        0      0        2 
  28  chr28_5000481     ZHar    A    G        0      0        2 
  28  chr28_5000481   Sample    A    G        0      0        2 
  28  chr28_5004035     AAsi    T    C        0      0        2 
  28  chr28_5004035     AKia    T    C        0      0        2 
  28  chr28_5004035     AOna    T    C        0      0        2 
  28  chr28_5004035     ASom    T    C        0      0        2 
  28  chr28_5004035     HCab    T    C        1      2        2 
  28  chr28_5004035     HPrz    T    C        1      2        2 
  28  chr28_5004035     ZBoe    T    C        0      0        2 
  28  chr28_5004035     ZGre    T    C        0      0        2 
  28  chr28_5004035     ZHar    T    C        0      0        2 
  28  chr28_5004035   Sample    T    C        1      2        2 
  28  chr28_5005848     AAsi    G    T        0      0        2 
  28  chr28_5005848     AKia    G    T        0      0        2 
  28  chr28_5005848     AOna    G    T        0      0        2 
  28  chr28_5005848     ASom    G    T        0      0        2 
  28  chr28_5005848     HCab    G    T        0      0        2 
  28  chr28_5005848     HPrz    G    T        0      0        2 
  28  chr28_5005848     ZBoe    G    T      0.5      1        2 
  28  chr28_5005848     ZGre    G    T        0      0        2 
  28  chr28_5005848     ZHar    G    T        0      0        2 
  28  chr28_5005848   Sample    G    T        0      0        2 
  28  chr28_5008700     AAsi    C    A        0      0        2 
  28  chr28_5008700     AKia    C    A        0      0        2 
  28  chr28_5008700     AOna    C    A        0      0        2 
  28  chr28_5008700     ASom    C    A        0      0        2 
  28  chr28_5008700     HCab    C    A        1      2        2 
  28  chr28_5008700     HPrz    C    A        1      2        2 
  28  chr28_5008700     ZBoe    C    A        0      0        2 
  28  chr28_5008700     ZGre    C    A        0      0        2 
  28  chr28_5008700     ZHar    C    A        0      0        2 
  28  chr28_5008700   Sample    C    A        1      2        2 
  28  chr28_5011691     AAsi    A    C        0      0        2 
  28  chr28_5011691     AKia    A    C      0.5      1        2 
  28  chr28_5011691     AOna    A    C        0      0        2 
  28  chr28_5011691     ASom    A    C        0      0        2 
  28  chr28_5011691     HCab    A    C        0      0        2 
  28  chr28_5011691     HPrz    A    C        0      0        2 
  28  chr28_5011691     ZBoe    A    C        0      0        2 
  28  chr28_5011691     ZGre    A    C        0      0        2 
  28  chr28_5011691     ZHar    A    C        0      0        2 
  28  chr28_5011691   Sample    A    C        0      0        2 
  28  chr28_5022352     AAsi    G    A      0.5      1        2 
  28  chr28_5022352     AKia    G    A        0      0        2 
  28  chr28_5022352     AOna    G    A        0      0        2 
  28  chr28_5022352     ASom    G    A        0      0        2 
  28  chr28_5022352     HCab    G    A        0      0        2 
  28  chr28_5022352     HPrz    G    A        0      0        2 
  28  chr28_5022352     ZBoe    G    A        0      0        2 
  28  chr28_5022352     ZGre    G    A        0      0        2 
  28  chr28_5022352     ZHar    G    A        0      0        2 
  28  chr28_5022352   Sample    G    A        0      0        2 
  28  chr28_5033573     AAsi    G    A        0      0        2 
  28  chr28_5033573     AKia    G    A        0      0        2 
  28  chr28_5033573     AOna    G    A        0      0        2 
  28  chr28_5033573     ASom    G    A        0      0        2 
  28  chr28_5033573     HCab    G    A        1      2        2 
  28  chr28_5033573     HPrz    G    A        1      2        2 
  28  chr28_5033573     ZBoe    G    A        0      0        2 
  28  chr28_5033573     ZGre    G    A        0      0        2 
  28  chr28_5033573     ZHar    G    A        0      0        2 
  28  chr28_5033573   Sample    G    A        1      2        2 
  28  chr28_5038747     AAsi    C    T        0      0        2 
  28  chr28_5038747     AKia    C    T        0      0        2 
  28  chr28_5038747     AOna    C    T        0      0        2 
  28  chr28_5038747     ASom    C    T        0      0        2 
  28  chr28_5038747     HCab    C    T        0      0        2 
  28  chr28_5038747     HPrz    C    T        0      0        2 
  28  chr28_5038747     ZBoe    C    T      0.5      1        2 
  28  chr28_5038747     ZGre    C    T        0      0        2 
  28  chr28_5038747     ZHar    C    T        0      0        2 
  28  chr28_5038747   Sample    C    T        0      0        2 
  28  chr28_5039115     AAsi    T    C        1      2        2 
  28  chr28_5039115     AKia    T    C        0      0        2 
  28  chr28_5039115     AOna    T    C        0      0        2 
  28  chr28_5039115     ASom    T    C        1      2        2 
  28  chr28_5039115     HCab    T    C        0      0        2 
  28  chr28_5039115     HPrz    T    C        0      0        2 
  28  chr28_5039115     ZBoe    T    C        0      0        2 
  28  chr28_5039115     ZGre    T    C        0      0        2 
  28  chr28_5039115     ZHar    T    C        0      0        2 
  28  chr28_5039115   Sample    T    C        0      0        2 
  28  chr28_5040495     AAsi    T    C        0      0        2 
  28  chr28_5040495     AKia    T    C        0      0        2 
  28  chr28_5040495     AOna    T    C        0      0        2 
  28  chr28_5040495     ASom    T    C        0      0        2 
  28  chr28_5040495     HCab    T    C        1      2        2 
  28  chr28_5040495     HPrz    T    C        1      2        2 
  28  chr28_5040495     ZBoe    T    C        0      0        2 
  28  chr28_5040495     ZGre    T    C        0      0        2 
  28  chr28_5040495     ZHar    T    C        0      0        2 
  28  chr28_5040495   Sample    T    C        1      2        2 
  28  chr28_5048554     AAsi    G    A        0      0        2 
  28  chr28_5048554     AKia    G    A        1      2        2 
  28  chr28_5048554     AOna    G    A        1      2        2 
  28  chr28_5048554     ASom    G    A        0      0        2 
  28  chr28_5048554     HCab    G    A        0      0        2 
  28  chr28_5048554     HPrz    G    A        0      0        2 
  28  chr28_5048554     ZBoe    G    A        0      0        2 
  28  chr28_5048554     ZGre    G    A        0      0        2 
  28  chr28_5048554     ZHar    G    A        0      0        2 
  28  chr28_5048554   Sample    G    A        0      0        2 
  28  chr28_5051158     AAsi    T    C        0      0        2 
  28  chr28_5051158     AKia    T    C        0      0        2 
  28  chr28_5051158     AOna    T    C        0      0        2 
  28  chr28_5051158     ASom    T    C        0      0        2 
  28  chr28_5051158     HCab    T    C        1      2        2 
  28  chr28_5051158     HPrz    T    C        1      2        2 
  28  chr28_5051158     ZBoe    T    C        0      0        2 
  28  chr28_5051158     ZGre    T    C        1      2        2 
  28  chr28_5051158     ZHar    T    C        0      0        2 
  28  chr28_5051158   Sample    T    C        1      2        2 
  28  chr28_5063990     AAsi    G    T        0      0        2 
  28  chr28_5063990     AKia    G    T        0      0        2 
  28  chr28_5063990     AOna    G    T        1      2        2 
  28  chr28_5063990     ASom    G    T        0      0        2 
  28  chr28_5063990     HCab    G    T        0      0        2 
  28  chr28_5063990     HPrz    G    T        0      0        2 
  28  chr28_5063990     ZBoe    G    T        0      0        2 
  28  chr28_5063990     ZGre    G    T        0      0        2 
  28  chr28_5063990     ZHar    G    T        0      0        2 
  28  chr28_5063990   Sample    G    T        0      0        2 
  28  chr28_5064288     AAsi    G    T        0      0        2 
  28  chr28_5064288     AKia    G    T        0      0        2 
  28  chr28_5064288     AOna    G    T        0      0        2 
  28  chr28_5064288     ASom    G    T        0      0        2 
  28  chr28_5064288     HCab    G    T        1      2        2 
  28  chr28_5064288     HPrz    G    T        1      2        2 
  28  chr28_5064288     ZBoe    G    T        0      0        2 
  28  chr28_5064288     ZGre    G    T        0      0        2 
  28  chr28_5064288     ZHar    G    T        0      0        2 
  28  chr28_5064288   Sample    G    T        1      2        2 
  28  chr28_5064358     AAsi    T    G        0      0        2 
  28  chr28_5064358     AKia    T    G        0      0        2 
  28  chr28_5064358     AOna    T    G        0      0        2 
  28  chr28_5064358     ASom    T    G        0      0        2 
  28  chr28_5064358     HCab    T    G        1      2        2 
  28  chr28_5064358     HPrz    T    G        1      2        2 
  28  chr28_5064358     ZBoe    T    G        0      0        2 
  28  chr28_5064358     ZGre    T    G        0      0        2 
  28  chr28_5064358     ZHar    T    G        0      0        2 
  28  chr28_5064358   Sample    T    G        1      2        2 
  28  chr28_5071674     AAsi    T    C        0      0        2 
  28  chr28_5071674     AKia    T    C        1      2        2 
  28  chr28_5071674     AOna    T    C        1      2        2 
  28  chr28_5071674     ASom    T    C        0      0        2 
  28  chr28_5071674     HCab    T    C        0      0        2 
  28  chr28_5071674     HPrz    T    C        0      0        2 
  28  chr28_5071674     ZBoe    T    C        0      0        2 
  28  chr28_5071674     ZGre    T    C        0      0        2 
  28  chr28_5071674     ZHar    T    C        0      0        2 
  28  chr28_5071674   Sample    T    C        0      0        2 
  28  chr28_5073550     AAsi    A    C        0      0        2 
  28  chr28_5073550     AKia    A    C        0      0        2 
  28  chr28_5073550     AOna    A    C        0      0        2 
  28  chr28_5073550     ASom    A    C        0      0        2 
  28  chr28_5073550     HCab    A    C        0      0        2 
  28  chr28_5073550     HPrz    A    C        0      0        2 
  28  chr28_5073550     ZBoe    A    C        0      0        2 
  28  chr28_5073550     ZGre    A    C        0      0        2 
  28  chr28_5073550     ZHar    A    C      0.5      1        2 
  28  chr28_5073550   Sample    A    C        0      0        2 
  28  chr28_5078180     AAsi    A    G        0      0        2 
  28  chr28_5078180     AKia    A    G        0      0        2 
  28  chr28_5078180     AOna    A    G        0      0        2 
  28  chr28_5078180     ASom    A    G        0      0        2 
  28  chr28_5078180     HCab    A    G        0      0        2 
  28  chr28_5078180     HPrz    A    G        0      0        2 
  28  chr28_5078180     ZBoe    A    G        0      0        2 
  28  chr28_5078180     ZGre    A    G      0.5      1        2 
  28  chr28_5078180     ZHar    A    G        0      0        2 
  28  chr28_5078180   Sample    A    G        0      0        2 
  28  chr28_5078404     AAsi    A    G        0      0        2 
  28  chr28_5078404     AKia    A    G        0      0        2 
  28  chr28_5078404     AOna    A    G        0      0        2 
  28  chr28_5078404     ASom    A    G      0.5      1        2 
  28  chr28_5078404     HCab    A    G        0      0        2 
  28  chr28_5078404     HPrz    A    G        0      0        2 
  28  chr28_5078404     ZBoe    A    G        0      0        2 
  28  chr28_5078404     ZGre    A    G        0      0        2 
  28  chr28_5078404     ZHar    A    G        0      0        2 
  28  chr28_5078404   Sample    A    G        0      0        2 
  28  chr28_5088735     AAsi    A    T        0      0        2 
  28  chr28_5088735     AKia    A    T        0      0        2 
  28  chr28_5088735     AOna    A    T        0      0        2 
  28  chr28_5088735     ASom    A    T      0.5      1        2 
  28  chr28_5088735     HCab    A    T        1      2        2 
  28  chr28_5088735     HPrz    A    T        1      2        2 
  28  chr28_5088735     ZBoe    A    T        0      0        2 
  28  chr28_5088735     ZGre    A    T        0      0        2 
  28  chr28_5088735     ZHar    A    T        0      0        2 
  28  chr28_5088735   Sample    A    T        1      2        2 
  28  chr28_5092349     AAsi    T    C        0      0        2 
  28  chr28_5092349     AKia    T    C        1      2        2 
  28  chr28_5092349     AOna    T    C        0      0        2 
  28  chr28_5092349     ASom    T    C        0      0        2 
  28  chr28_5092349     HCab    T    C        0      0        2 
  28  chr28_5092349     HPrz    T    C        0      0        2 
  28  chr28_5092349     ZBoe    T    C        0      0        2 
  28  chr28_5092349     ZGre    T    C        0      0        2 
  28  chr28_5092349     ZHar    T    C        0      0        2 
  28  chr28_5092349   Sample    T    C        0      0        2 
  28  chr28_5107481     AAsi    A    G        0      0        2 
  28  chr28_5107481     AKia    A    G        0      0        2 
  28  chr28_5107481     AOna    A    G        0      0        2 
  28  chr28_5107481     ASom    A    G        0      0        2 
  28  chr28_5107481     HCab    A    G        1      2        2 
  28  chr28_5107481     HPrz    A    G        1      2        2 
  28  chr28_5107481     ZBoe    A    G        0      0        2 
  28  chr28_5107481     ZGre    A    G        0      0        2 
  28  chr28_5107481     ZHar    A    G        0      0        2 
  28  chr28_5107481   Sample    A    G        1      2        2 
  28  chr28_5111164     AAsi    A    G        0      0        2 
  28  chr28_5111164     AKia    A    G        0      0        2 
  28  chr28_5111164     AOna    A    G        0      0        2 
  28  chr28_5111164     ASom    A    G        0      0        2 
  28  chr28_5111164     HCab    A    G        0      0        2 
  28  chr28_5111164     HPrz    A    G        0      0        2 
  28  chr28_5111164     ZBoe    A    G        0      0        2 
  28  chr28_5111164     ZGre    A    G        0      0        2 
  28  chr28_5111164     ZHar    A    G        1      2        2 
  28  chr28_5111164   Sample    A    G        0      0        2 
  28  chr28_5117857     AAsi    G    A        0      0        2 
  28  chr28_5117857     AKia    G    A        0      0        2 
  28  chr28_5117857     AOna    G    A        0      0        2 
  28  chr28_5117857     ASom    G    A        0      0        2 
  28  chr28_5117857     HCab    G    A        1      2        2 
  28  chr28_5117857     HPrz    G    A        1      2        2 
  28  chr28_5117857     ZBoe    G    A        0      0        2 
  28  chr28_5117857     ZGre    G    A        0      0        2 
  28  chr28_5117857     ZHar    G    A        0      0        2 
  28  chr28_5117857   Sample    G    A        1      2        2 
  28  chr28_5120751     AAsi    T    G        0      0        2 
  28  chr28_5120751     AKia    T    G        0      0        2 
  28  chr28_5120751     AOna    T    G        0      0        2 
  28  chr28_5120751     ASom    T    G        0      0        2 
  28  chr28_5120751     HCab    T    G        0      0        2 
  28  chr28_5120751     HPrz    T    G        1      2        2 
  28  chr28_5120751     ZBoe    T    G        0      0        2 
  28  chr28_5120751     ZGre    T    G        0      0        2 
  28  chr28_5120751     ZHar    T    G        0      0        2 
  28  chr28_5120751   Sample    T    G        1      2        2 
  28  chr28_5130022     AAsi    T    G        0      0        2 
  28  chr28_5130022     AKia    T    G        0      0        2 
  28  chr28_5130022     AOna    T    G        1      2        2 
  28  chr28_5130022     ASom    T    G        0      0        2 
  28  chr28_5130022     HCab    T    G        0      0        2 
  28  chr28_5130022     HPrz    T    G        0      0        2 
  28  chr28_5130022     ZBoe    T    G        0      0        2 
  28  chr28_5130022     ZGre    T    G        0      0        2 
  28  chr28_5130022     ZHar    T    G        0      0        2 
  28  chr28_5130022   Sample    T    G        0      0        2 
  28  chr28_5130734     AAsi    G    T        0      0        2 
  28  chr28_5130734     AKia    G    T        1      2        2 
  28  chr28_5130734     AOna    G    T        0      0        2 
  28  chr28_5130734     ASom    G    T        0      0        2 
  28  chr28_5130734     HCab    G    T        0      0        2 
  28  chr28_5130734     HPrz    G    T        0      0        2 
  28  chr28_5130734     ZBoe    G    T        0      0        2 
  28  chr28_5130734     ZGre    G    T        0      0        2 
  28  chr28_5130734     ZHar    G    T        0      0        2 
  28  chr28_5130734   Sample    G    T        0      0        2 
  28  chr28_5134221     AAsi    T    G        0      0        2 
  28  chr28_5134221     AKia    T    G        1      2        2 
  28  chr28_5134221     AOna    T    G        0      0        2 
  28  chr28_5134221     ASom    T    G        0      0        2 
  28  chr28_5134221     HCab    T    G        0      0        2 
  28  chr28_5134221     HPrz    T    G        0      0        2 
  28  chr28_5134221     ZBoe    T    G        0      0        2 
  28  chr28_5134221     ZGre    T    G        0      0        2 
  28  chr28_5134221     ZHar    T    G        0      0        2 
  28  chr28_5134221   Sample    T    G        0      0        2 
  28  chr28_5137636     AAsi    C    T        0      0        2 
  28  chr28_5137636     AKia    C    T        0      0        2 
  28  chr28_5137636     AOna    C    T        0      0        2 
  28  chr28_5137636     ASom    C    T        0      0        2 
  28  chr28_5137636     HCab    C    T        1      2        2 
  28  chr28_5137636     HPrz    C    T        1      2        2 
  28  chr28_5137636     ZBoe    C    T        0      0        2 
  28  chr28_5137636     ZGre    C    T        0      0        2 
  28  chr28_5137636     ZHar    C    T        0      0        2 
  28  chr28_5137636   Sample    C    T        1      2        2 
  28  chr28_5151263     AAsi    T    C        0      0        2 
  28  chr28_5151263     AKia    T    C        1      2        2 
  28  chr28_5151263     AOna    T    C        1      2        2 
  28  chr28_5151263     ASom    T    C        0      0        2 
  28  chr28_5151263     HCab    T    C        0      0        2 
  28  chr28_5151263     HPrz    T    C        0      0        2 
  28  chr28_5151263     ZBoe    T    C        0      0        2 
  28  chr28_5151263     ZGre    T    C        0      0        2 
  28  chr28_5151263     ZHar    T    C        0      0        2 
  28  chr28_5151263   Sample    T    C        0      0        2 
  28  chr28_5151384     AAsi    A    G        0      0        2 
  28  chr28_5151384     AKia    A    G        0      0        2 
  28  chr28_5151384     AOna    A    G        0      0        2 
  28  chr28_5151384     ASom    A    G        0      0        2 
  28  chr28_5151384     HCab    A    G        0      0        2 
  28  chr28_5151384     HPrz    A    G        0      0        2 
  28  chr28_5151384     ZBoe    A    G      0.5      1        2 
  28  chr28_5151384     ZGre    A    G        0      0        2 
  28  chr28_5151384     ZHar    A    G        0      0        2 
  28  chr28_5151384   Sample    A    G        0      0        2 
  28  chr28_5152066     AAsi    T    C        0      0        2 
  28  chr28_5152066     AKia    T    C        0      0        2 
  28  chr28_5152066     AOna    T    C        0      0        2 
  28  chr28_5152066     ASom    T    C        0      0        2 
  28  chr28_5152066     HCab    T    C      0.5      1        2 
  28  chr28_5152066     HPrz    T    C        0      0        2 
  28  chr28_5152066     ZBoe    T    C        0      0        2 
  28  chr28_5152066     ZGre    T    C        0      0        2 
  28  chr28_5152066     ZHar    T    C        0      0        2 
  28  chr28_5152066   Sample    T    C        0      0        2 
  28  chr28_5153539     AAsi    A    G        1      2        2 
  28  chr28_5153539     AKia    A    G        0      0        2 
  28  chr28_5153539     AOna    A    G        0      0        2 
  28  chr28_5153539     ASom    A    G        1      2        2 
  28  chr28_5153539     HCab    A    G        0      0        2 
  28  chr28_5153539     HPrz    A    G        0      0        2 
  28  chr28_5153539     ZBoe    A    G        0      0        2 
  28  chr28_5153539     ZGre    A    G        0      0        2 
  28  chr28_5153539     ZHar    A    G        0      0        2 
  28  chr28_5153539   Sample    A    G        0      0        2 
  28  chr28_5157764     AAsi    C    A        0      0        2 
  28  chr28_5157764     AKia    C    A        0      0        2 
  28  chr28_5157764     AOna    C    A        0      0        2 
  28  chr28_5157764     ASom    C    A        0      0        2 
  28  chr28_5157764     HCab    C    A        0      0        2 
  28  chr28_5157764     HPrz    C    A        0      0        2 
  28  chr28_5157764     ZBoe    C    A        0      0        2 
  28  chr28_5157764     ZGre    C    A        0      0        2 
  28  chr28_5157764     ZHar    C    A        1      2        2 
  28  chr28_5157764   Sample    C    A        0      0        2 
  28  chr28_5158978     AAsi    A    C        0      0        2 
  28  chr28_5158978     AKia    A    C        0      0        2 
  28  chr28_5158978     AOna    A    C        1      2        2 
  28  chr28_5158978     ASom    A    C        0      0        2 
  28  chr28_5158978     HCab    A    C        0      0        2 
  28  chr28_5158978     HPrz    A    C        0      0        2 
  28  chr28_5158978     ZBoe    A    C        0      0        2 
  28  chr28_5158978     ZGre    A    C        0      0        2 
  28  chr28_5158978     ZHar    A    C        0      0        2 
  28  chr28_5158978   Sample    A    C        0      0        2 
  28  chr28_5166294     AAsi    A    G        0      0        2 
  28  chr28_5166294     AKia    A    G        0      0        2 
  28  chr28_5166294     AOna    A    G        0      0        2 
  28  chr28_5166294     ASom    A    G        0      0        2 
  28  chr28_5166294     HCab    A    G        0      0        2 
  28  chr28_5166294     HPrz    A    G        1      2        2 
  28  chr28_5166294     ZBoe    A    G        0      0        2 
  28  chr28_5166294     ZGre    A    G        0      0        2 
  28  chr28_5166294     ZHar    A    G        0      0        2 
  28  chr28_5166294   Sample    A    G        1      2        2 
  28  chr28_5166680     AAsi    T    G        0      0        2 
  28  chr28_5166680     AKia    T    G        0      0        2 
  28  chr28_5166680     AOna    T    G        0      0        2 
  28  chr28_5166680     ASom    T    G        0      0        2 
  28  chr28_5166680     HCab    T    G        0      0        2 
  28  chr28_5166680     HPrz    T    G        0      0        2 
  28  chr28_5166680     ZBoe    T    G      0.5      1        2 
  28  chr28_5166680     ZGre    T    G        0      0        2 
  28  chr28_5166680     ZHar    T    G        0      0        2 
  28  chr28_5166680   Sample    T    G        0      0        2 
  28  chr28_5173827     AAsi    C    T        0      0        2 
  28  chr28_5173827     AKia    C    T        0      0        2 
  28  chr28_5173827     AOna    C    T        0      0        2 
  28  chr28_5173827     ASom    C    T        0      0        2 
  28  chr28_5173827     HCab    C    T        1      2        2 
  28  chr28_5173827     HPrz    C    T        1      2        2 
  28  chr28_5173827     ZBoe    C    T        0      0        2 
  28  chr28_5173827     ZGre    C    T        0      0        2 
  28  chr28_5173827     ZHar    C    T        0      0        2 
  28  chr28_5173827   Sample    C    T        1      2        2 
  28  chr28_5173894     AAsi    A    C        0      0        2 
  28  chr28_5173894     AKia    A    C        0      0        2 
  28  chr28_5173894     AOna    A    C        0      0        2 
  28  chr28_5173894     ASom    A    C        0      0        2 
  28  chr28_5173894     HCab    A    C        0      0        2 
  28  chr28_5173894     HPrz    A    C      0.5      1        2 
  28  chr28_5173894     ZBoe    A    C        0      0        2 
  28  chr28_5173894     ZGre    A    C        0      0        2 
  28  chr28_5173894     ZHar    A    C        0      0        2 
  28  chr28_5173894   Sample    A    C        0      0        2 
  28  chr28_5178269     AAsi    G    A        0      0        2 
  28  chr28_5178269     AKia    G    A        0      0        2 
  28  chr28_5178269     AOna    G    A        0      0        2 
  28  chr28_5178269     ASom    G    A        0      0        2 
  28  chr28_5178269     HCab    G    A        1      2        2 
  28  chr28_5178269     HPrz    G    A        1      2        2 
  28  chr28_5178269     ZBoe    G    A        0      0        2 
  28  chr28_5178269     ZGre    G    A        0      0        2 
  28  chr28_5178269     ZHar    G    A        0      0        2 
  28  chr28_5178269   Sample    G    A        1      2        2 
  28  chr28_5178917     AAsi    C    T        0      0        2 
  28  chr28_5178917     AKia    C    T        1      2        2 
  28  chr28_5178917     AOna    C    T        1      2        2 
  28  chr28_5178917     ASom    C    T        0      0        2 
  28  chr28_5178917     HCab    C    T        0      0        2 
  28  chr28_5178917     HPrz    C    T        0      0        2 
  28  chr28_5178917     ZBoe    C    T        0      0        2 
  28  chr28_5178917     ZGre    C    T        0      0        2 
  28  chr28_5178917     ZHar    C    T        0      0        2 
  28  chr28_5178917   Sample    C    T        0      0        2 
  28  chr28_5184509     AAsi    C    T        0      0        2 
  28  chr28_5184509     AKia    C    T        1      2        2 
  28  chr28_5184509     AOna    C    T        1      2        2 
  28  chr28_5184509     ASom    C    T        0      0        2 
  28  chr28_5184509     HCab    C    T        0      0        2 
  28  chr28_5184509     HPrz    C    T        0      0        2 
  28  chr28_5184509     ZBoe    C    T        0      0        2 
  28  chr28_5184509     ZGre    C    T        0      0        2 
  28  chr28_5184509     ZHar    C    T        0      0        2 
  28  chr28_5184509   Sample    C    T        0      0        2 
  28  chr28_5187250     AAsi    T    A        0      0        2 
  28  chr28_5187250     AKia    T    A        0      0        2 
  28  chr28_5187250     AOna    T    A        0      0        2 
  28  chr28_5187250     ASom    T    A        0      0        2 
  28  chr28_5187250     HCab    T    A        1      2        2 
  28  chr28_5187250     HPrz    T    A        1      2        2 
  28  chr28_5187250     ZBoe    T    A        0      0        2 
  28  chr28_5187250     ZGre    T    A        0      0        2 
  28  chr28_5187250     ZHar    T    A        0      0        2 
  28  chr28_5187250   Sample    T    A        1      2        2 
  28  chr28_5195323     AAsi    A    G        0      0        2 
  28  chr28_5195323     AKia    A    G        1      2        2 
  28  chr28_5195323     AOna    A    G        1      2        2 
  28  chr28_5195323     ASom    A    G        0      0        2 
  28  chr28_5195323     HCab    A    G        0      0        2 
  28  chr28_5195323     HPrz    A    G        0      0        2 
  28  chr28_5195323     ZBoe    A    G        0      0        2 
  28  chr28_5195323     ZGre    A    G        0      0        2 
  28  chr28_5195323     ZHar    A    G        0      0        2 
  28  chr28_5195323   Sample    A    G        0      0        2 
  28  chr28_5197180     AAsi    T    C        0      0        2 
  28  chr28_5197180     AKia    T    C        0      0        2 
  28  chr28_5197180     AOna    T    C        0      0        2 
  28  chr28_5197180     ASom    T    C        0      0        2 
  28  chr28_5197180     HCab    T    C        1      2        2 
  28  chr28_5197180     HPrz    T    C        1      2        2 
  28  chr28_5197180     ZBoe    T    C        0      0        2 
  28  chr28_5197180     ZGre    T    C        0      0        2 
  28  chr28_5197180     ZHar    T    C        0      0        2 
  28  chr28_5197180   Sample    T    C        1      2        2 
  28  chr28_5205682     AAsi    T    C        0      0        2 
  28  chr28_5205682     AKia    T    C        0      0        2 
  28  chr28_5205682     AOna    T    C        0      0        2 
  28  chr28_5205682     ASom    T    C        0      0        2 
  28  chr28_5205682     HCab    T    C        0      0        2 
  28  chr28_5205682     HPrz    T    C        0      0        2 
  28  chr28_5205682     ZBoe    T    C        0      0        2 
  28  chr28_5205682     ZGre    T    C        0      0        2 
  28  chr28_5205682     ZHar    T    C        1      2        2 
  28  chr28_5205682   Sample    T    C        0      0        2 
  28  chr28_5206022     AAsi    G    C        0      0        2 
  28  chr28_5206022     AKia    G    C        0      0        2 
  28  chr28_5206022     AOna    G    C        0      0        2 
  28  chr28_5206022     ASom    G    C        0      0        2 
  28  chr28_5206022     HCab    G    C        1      2        2 
  28  chr28_5206022     HPrz    G    C        1      2        2 
  28  chr28_5206022     ZBoe    G    C        0      0        2 
  28  chr28_5206022     ZGre    G    C        0      0        2 
  28  chr28_5206022     ZHar    G    C        0      0        2 
  28  chr28_5206022   Sample    G    C        1      2        2 
  28  chr28_5214104     AAsi    T    C        0      0        2 
  28  chr28_5214104     AKia    T    C        0      0        2 
  28  chr28_5214104     AOna    T    C        0      0        2 
  28  chr28_5214104     ASom    T    C        0      0        2 
  28  chr28_5214104     HCab    T    C        0      0        2 
  28  chr28_5214104     HPrz    T    C        0      0        2 
  28  chr28_5214104     ZBoe    T    C        1      2        2 
  28  chr28_5214104     ZGre    T    C        0      0        2 
  28  chr28_5214104     ZHar    T    C        0      0        2 
  28  chr28_5214104   Sample    T    C        0      0        2 
  28  chr28_5217352     AAsi    G    A        0      0        2 
  28  chr28_5217352     AKia    G    A        0      0        2 
  28  chr28_5217352     AOna    G    A        0      0        2 
  28  chr28_5217352     ASom    G    A        0      0        2 
  28  chr28_5217352     HCab    G    A        0      0        2 
  28  chr28_5217352     HPrz    G    A        0      0        2 
  28  chr28_5217352     ZBoe    G    A        0      0        2 
  28  chr28_5217352     ZGre    G    A        1      2        2 
  28  chr28_5217352     ZHar    G    A        0      0        2 
  28  chr28_5217352   Sample    G    A        0      0        2 
  28  chr28_5222564     AAsi    G    A        0      0        2 
  28  chr28_5222564     AKia    G    A        0      0        2 
  28  chr28_5222564     AOna    G    A        0      0        2 
  28  chr28_5222564     ASom    G    A        1      2        2 
  28  chr28_5222564     HCab    G    A        0      0        2 
  28  chr28_5222564     HPrz    G    A        0      0        2 
  28  chr28_5222564     ZBoe    G    A        0      0        2 
  28  chr28_5222564     ZGre    G    A        0      0        2 
  28  chr28_5222564     ZHar    G    A        0      0        2 
  28  chr28_5222564   Sample    G    A        0      0        2 
  28  chr28_5228633     AAsi    C    T        0      0        2 
  28  chr28_5228633     AKia    C    T        0      0        2 
  28  chr28_5228633     AOna    C    T        0      0        2 
  28  chr28_5228633     ASom    C    T        0      0        2 
  28  chr28_5228633     HCab    C    T        1      2        2 
  28  chr28_5228633     HPrz    C    T        1      2        2 
  28  chr28_5228633     ZBoe    C    T        0      0        2 
  28  chr28_5228633     ZGre    C    T        0      0        2 
  28  chr28_5228633     ZHar    C    T        0      0        2 
  28  chr28_5228633   Sample    C    T        1      2        2 
  28  chr28_5238336     AAsi    C    T        0      0        2 
  28  chr28_5238336     AKia    C    T        0      0        2 
  28  chr28_5238336     AOna    C    T        0      0        2 
  28  chr28_5238336     ASom    C    T        0      0        2 
  28  chr28_5238336     HCab    C    T        0      0        2 
  28  chr28_5238336     HPrz    C    T        0      0        2 
  28  chr28_5238336     ZBoe    C    T        0      0        2 
  28  chr28_5238336     ZGre    C    T        0      0        2 
  28  chr28_5238336     ZHar    C    T      0.5      1        2 
  28  chr28_5238336   Sample    C    T        0      0        2 
  28  chr28_5239920     AAsi    A    C        1      2        2 
  28  chr28_5239920     AKia    A    C        0      0        2 
  28  chr28_5239920     AOna    A    C        0      0        2 
  28  chr28_5239920     ASom    A    C        1      2        2 
  28  chr28_5239920     HCab    A    C        0      0        2 
  28  chr28_5239920     HPrz    A    C        0      0        2 
  28  chr28_5239920     ZBoe    A    C        0      0        2 
  28  chr28_5239920     ZGre    A    C        0      0        2 
  28  chr28_5239920     ZHar    A    C        0      0        2 
  28  chr28_5239920   Sample    A    C        0      0        2 
  28  chr28_5247699     AAsi    G    A        0      0        2 
  28  chr28_5247699     AKia    G    A        0      0        2 
  28  chr28_5247699     AOna    G    A        0      0        2 
  28  chr28_5247699     ASom    G    A        0      0        2 
  28  chr28_5247699     HCab    G    A        0      0        2 
  28  chr28_5247699     HPrz    G    A        0      0        2 
  28  chr28_5247699     ZBoe    G    A      0.5      1        2 
  28  chr28_5247699     ZGre    G    A        0      0        2 
  28  chr28_5247699     ZHar    G    A        0      0        2 
  28  chr28_5247699   Sample    G    A        0      0        2 
  28  chr28_5250170     AAsi    G    A        0      0        2 
  28  chr28_5250170     AKia    G    A        0      0        2 
  28  chr28_5250170     AOna    G    A        0      0        2 
  28  chr28_5250170     ASom    G    A        0      0        2 
  28  chr28_5250170     HCab    G    A        1      2        2 
  28  chr28_5250170     HPrz    G    A      0.5      1        2 
  28  chr28_5250170     ZBoe    G    A        0      0        2 
  28  chr28_5250170     ZGre    G    A        0      0        2 
  28  chr28_5250170     ZHar    G    A        0      0        2 
  28  chr28_5250170   Sample    G    A        1      2        2 
  28  chr28_5250435     AAsi    T    C        0      0        2 
  28  chr28_5250435     AKia    T    C        0      0        2 
  28  chr28_5250435     AOna    T    C        0      0        2 
  28  chr28_5250435     ASom    T    C        0      0        2 
  28  chr28_5250435     HCab    T    C        0      0        2 
  28  chr28_5250435     HPrz    T    C        0      0        2 
  28  chr28_5250435     ZBoe    T    C      0.5      1        2 
  28  chr28_5250435     ZGre    T    C        0      0        2 
  28  chr28_5250435     ZHar    T    C        0      0        2 
  28  chr28_5250435   Sample    T    C        0      0        2 
  28  chr28_5252632     AAsi    G    C        0      0        2 
  28  chr28_5252632     AKia    G    C        0      0        2 
  28  chr28_5252632     AOna    G    C        0      0        2 
  28  chr28_5252632     ASom    G    C        0      0        2 
  28  chr28_5252632     HCab    G    C        0      0        2 
  28  chr28_5252632     HPrz    G    C        0      0        2 
  28  chr28_5252632     ZBoe    G    C        0      0        2 
  28  chr28_5252632     ZGre    G    C        1      2        2 
  28  chr28_5252632     ZHar    G    C        0      0        2 
  28  chr28_5252632   Sample    G    C        0      0        2 
  28  chr28_5261502     AAsi    T    C        0      0        2 
  28  chr28_5261502     AKia    T    C        0      0        2 
  28  chr28_5261502     AOna    T    C        1      2        2 
  28  chr28_5261502     ASom    T    C        0      0        2 
  28  chr28_5261502     HCab    T    C        0      0        2 
  28  chr28_5261502     HPrz    T    C        0      0        2 
  28  chr28_5261502     ZBoe    T    C        0      0        2 
  28  chr28_5261502     ZGre    T    C        0      0        2 
  28  chr28_5261502     ZHar    T    C        0      0        2 
  28  chr28_5261502   Sample    T    C        0      0        2 
  28  chr28_5266898     AAsi    T    G        0      0        2 
  28  chr28_5266898     AKia    T    G        0      0        2 
  28  chr28_5266898     AOna    T    G        0      0        2 
  28  chr28_5266898     ASom    T    G        0      0        2 
  28  chr28_5266898     HCab    T    G        1      2        2 
  28  chr28_5266898     HPrz    T    G        1      2        2 
  28  chr28_5266898     ZBoe    T    G        0      0        2 
  28  chr28_5266898     ZGre    T    G        0      0        2 
  28  chr28_5266898     ZHar    T    G        0      0        2 
  28  chr28_5266898   Sample    T    G        1      2        2 
  28  chr28_5273380     AAsi    G    T        0      0        2 
  28  chr28_5273380     AKia    G    T        1      2        2 
  28  chr28_5273380     AOna    G    T        0      0        2 
  28  chr28_5273380     ASom    G    T        0      0        2 
  28  chr28_5273380     HCab    G    T        0      0        2 
  28  chr28_5273380     HPrz    G    T        0      0        2 
  28  chr28_5273380     ZBoe    G    T        0      0        2 
  28  chr28_5273380     ZGre    G    T        0      0        2 
  28  chr28_5273380     ZHar    G    T        0      0        2 
  28  chr28_5273380   Sample    G    T        0      0        2 
  28  chr28_5274694     AAsi    G    T        0      0        2 
  28  chr28_5274694     AKia    G    T        0      0        2 
  28  chr28_5274694     AOna    G    T        0      0        2 
  28  chr28_5274694     ASom    G    T        0      0        2 
  28  chr28_5274694     HCab    G    T        1      2        2 
  28  chr28_5274694     HPrz    G    T      0.5      1        2 
  28  chr28_5274694     ZBoe    G    T        0      0        2 
  28  chr28_5274694     ZGre    G    T        0      0        2 
  28  chr28_5274694     ZHar    G    T        0      0        2 
  28  chr28_5274694   Sample    G    T        1      2        2 
  28  chr28_5277284     AAsi    C    T        0      0        2 
  28  chr28_5277284     AKia    C    T        0      0        2 
  28  chr28_5277284     AOna    C    T        0      0        2 
  28  chr28_5277284     ASom    C    T        0      0        2 
  28  chr28_5277284     HCab    C    T        0      0        2 
  28  chr28_5277284     HPrz    C    T        0      0        2 
  28  chr28_5277284     ZBoe    C    T      0.5      1        2 
  28  chr28_5277284     ZGre    C    T        0      0        2 
  28  chr28_5277284     ZHar    C    T        0      0        2 
  28  chr28_5277284   Sample    C    T        0      0        2 
  28  chr28_5284618     AAsi    G    A        0      0        2 
  28  chr28_5284618     AKia    G    A        0      0        2 
  28  chr28_5284618     AOna    G    A        0      0        2 
  28  chr28_5284618     ASom    G    A        0      0        2 
  28  chr28_5284618     HCab    G    A        0      0        2 
  28  chr28_5284618     HPrz    G    A        0      0        2 
  28  chr28_5284618     ZBoe    G    A        0      0        2 
  28  chr28_5284618     ZGre    G    A        0      0        2 
  28  chr28_5284618     ZHar    G    A        1      2        2 
  28  chr28_5284618   Sample    G    A        0      0        2 
  28  chr28_5286655     AAsi    G    T        0      0        2 
  28  chr28_5286655     AKia    G    T        0      0        2 
  28  chr28_5286655     AOna    G    T        0      0        2 
  28  chr28_5286655     ASom    G    T        0      0        2 
  28  chr28_5286655     HCab    G    T        0      0        2 
  28  chr28_5286655     HPrz    G    T        0      0        2 
  28  chr28_5286655     ZBoe    G    T        0      0        2 
  28  chr28_5286655     ZGre    G    T        0      0        2 
  28  chr28_5286655     ZHar    G    T      0.5      1        2 
  28  chr28_5286655   Sample    G    T        0      0        2 
  28  chr28_5306812     AAsi    C    T        0      0        2 
  28  chr28_5306812     AKia    C    T        0      0        2 
  28  chr28_5306812     AOna    C    T        0      0        2 
  28  chr28_5306812     ASom    C    T        0      0        2 
  28  chr28_5306812     HCab    C    T        1      2        2 
  28  chr28_5306812     HPrz    C    T        1      2        2 
  28  chr28_5306812     ZBoe    C    T        0      0        2 
  28  chr28_5306812     ZGre    C    T        0      0        2 
  28  chr28_5306812     ZHar    C    T        0      0        2 
  28  chr28_5306812   Sample    C    T        1      2        2 
  28  chr28_5308684     AAsi    A    G        0      0        2 
  28  chr28_5308684     AKia    A    G        0      0        2 
  28  chr28_5308684     AOna    A    G        0      0        2 
  28  chr28_5308684     ASom    A    G        0      0        2 
  28  chr28_5308684     HCab    A    G        0      0        2 
  28  chr28_5308684     HPrz    A    G        0      0        2 
  28  chr28_5308684     ZBoe    A    G        1      2        2 
  28  chr28_5308684     ZGre    A    G        0      0        2 
  28  chr28_5308684     ZHar    A    G        0      0        2 
  28  chr28_5308684   Sample    A    G        0      0        2 
  28  chr28_5310690     AAsi    A    T        0      0        2 
  28  chr28_5310690     AKia    A    T        0      0        2 
  28  chr28_5310690     AOna    A    T        0      0        2 
  28  chr28_5310690     ASom    A    T        0      0        2 
  28  chr28_5310690     HCab    A    T        0      0        2 
  28  chr28_5310690     HPrz    A    T      0.5      1        2 
  28  chr28_5310690     ZBoe    A    T        0      0        2 
  28  chr28_5310690     ZGre    A    T        0      0        2 
  28  chr28_5310690     ZHar    A    T        0      0        2 
  28  chr28_5310690   Sample    A    T        1      2        2 
  28  chr28_5316173     AAsi    G    A        0      0        2 
  28  chr28_5316173     AKia    G    A        0      0        2 
  28  chr28_5316173     AOna    G    A        0      0        2 
  28  chr28_5316173     ASom    G    A        0      0        2 
  28  chr28_5316173     HCab    G    A        0      0        2 
  28  chr28_5316173     HPrz    G    A      0.5      1        2 
  28  chr28_5316173     ZBoe    G    A        0      0        2 
  28  chr28_5316173     ZGre    G    A        0      0        2 
  28  chr28_5316173     ZHar    G    A        0      0        2 
  28  chr28_5316173   Sample    G    A        1      2        2 
  28  chr28_5317379     AAsi    C    T        0      0        2 
  28  chr28_5317379     AKia    C    T        0      0        2 
  28  chr28_5317379     AOna    C    T        0      0        2 
  28  chr28_5317379     ASom    C    T        0      0        2 
  28  chr28_5317379     HCab    C    T        1      2        2 
  28  chr28_5317379     HPrz    C    T        1      2        2 
  28  chr28_5317379     ZBoe    C    T        0      0        2 
  28  chr28_5317379     ZGre    C    T        0      0        2 
  28  chr28_5317379     ZHar    C    T        0      0        2 
  28  chr28_5317379   Sample    C    T        1      2        2 
  28  chr28_5318736     AAsi    G    A        0      0        2 
  28  chr28_5318736     AKia    G    A        0      0        2 
  28  chr28_5318736     AOna    G    A      0.5      1        2 
  28  chr28_5318736     ASom    G    A        0      0        2 
  28  chr28_5318736     HCab    G    A        0      0        2 
  28  chr28_5318736     HPrz    G    A        0      0        2 
  28  chr28_5318736     ZBoe    G    A        0      0        2 
  28  chr28_5318736     ZGre    G    A        0      0        2 
  28  chr28_5318736     ZHar    G    A        0      0        2 
  28  chr28_5318736   Sample    G    A        0      0        2 
  28  chr28_5319102     AAsi    G    A        0      0        2 
  28  chr28_5319102     AKia    G    A        0      0        2 
  28  chr28_5319102     AOna    G    A        0      0        2 
  28  chr28_5319102     ASom    G    A        0      0        2 
  28  chr28_5319102     HCab    G    A        0      0        2 
  28  chr28_5319102     HPrz    G    A      0.5      1        2 
  28  chr28_5319102     ZBoe    G    A        0      0        2 
  28  chr28_5319102     ZGre    G    A        0      0        2 
  28  chr28_5319102     ZHar    G    A        0      0        2 
  28  chr28_5319102   Sample    G    A        1      2        2 
  28  chr28_5319800     AAsi    T    G        0      0        2 
  28  chr28_5319800     AKia    T    G        0      0        2 
  28  chr28_5319800     AOna    T    G        0      0        2 
  28  chr28_5319800     ASom    T    G        0      0        2 
  28  chr28_5319800     HCab    T    G        0      0        2 
  28  chr28_5319800     HPrz    T    G        0      0        2 
  28  chr28_5319800     ZBoe    T    G      0.5      1        2 
  28  chr28_5319800     ZGre    T    G        0      0        2 
  28  chr28_5319800     ZHar    T    G        0      0        2 
  28  chr28_5319800   Sample    T    G        0      0        2 
  28  chr28_5326815     AAsi    T    G        0      0        2 
  28  chr28_5326815     AKia    T    G        0      0        2 
  28  chr28_5326815     AOna    T    G        0      0        2 
  28  chr28_5326815     ASom    T    G        0      0        2 
  28  chr28_5326815     HCab    T    G        1      2        2 
  28  chr28_5326815     HPrz    T    G      0.5      1        2 
  28  chr28_5326815     ZBoe    T    G        0      0        2 
  28  chr28_5326815     ZGre    T    G        0      0        2 
  28  chr28_5326815     ZHar    T    G        0      0        2 
  28  chr28_5326815   Sample    T    G        1      2        2 
  28  chr28_5330112     AAsi    A    G        0      0        2 
  28  chr28_5330112     AKia    A    G        0      0        2 
  28  chr28_5330112     AOna    A    G        0      0        2 
  28  chr28_5330112     ASom    A    G        0      0        2 
  28  chr28_5330112     HCab    A    G      0.5      1        2 
  28  chr28_5330112     HPrz    A    G      0.5      1        2 
  28  chr28_5330112     ZBoe    A    G        0      0        2 
  28  chr28_5330112     ZGre    A    G        0      0        2 
  28  chr28_5330112     ZHar    A    G        0      0        2 
  28  chr28_5330112   Sample    A    G        0      0        2 
  28  chr28_5330915     AAsi    A    C        0      0        2 
  28  chr28_5330915     AKia    A    C        0      0        2 
  28  chr28_5330915     AOna    A    C        0      0        2 
  28  chr28_5330915     ASom    A    C        0      0        2 
  28  chr28_5330915     HCab    A    C        0      0        2 
  28  chr28_5330915     HPrz    A    C        0      0        2 
  28  chr28_5330915     ZBoe    A    C        0      0        2 
  28  chr28_5330915     ZGre    A    C      0.5      1        2 
  28  chr28_5330915     ZHar    A    C        0      0        2 
  28  chr28_5330915   Sample    A    C        0      0        2 
  28  chr28_5334572     AAsi    T    G        0      0        2 
  28  chr28_5334572     AKia    T    G        0      0        2 
  28  chr28_5334572     AOna    T    G        0      0        2 
  28  chr28_5334572     ASom    T    G        0      0        2 
  28  chr28_5334572     HCab    T    G      0.5      1        2 
  28  chr28_5334572     HPrz    T    G      0.5      1        2 
  28  chr28_5334572     ZBoe    T    G        0      0        2 
  28  chr28_5334572     ZGre    T    G        0      0        2 
  28  chr28_5334572     ZHar    T    G        0      0        2 
  28  chr28_5334572   Sample    T    G        1      2        2 
  28  chr28_5334833     AAsi    A    T        0      0        2 
  28  chr28_5334833     AKia    A    T        0      0        2 
  28  chr28_5334833     AOna    A    T        0      0        2 
  28  chr28_5334833     ASom    A    T        0      0        2 
  28  chr28_5334833     HCab    A    T        1      2        2 
  28  chr28_5334833     HPrz    A    T        1      2        2 
  28  chr28_5334833     ZBoe    A    T        0      0        2 
  28  chr28_5334833     ZGre    A    T        0      0        2 
  28  chr28_5334833     ZHar    A    T        0      0        2 
  28  chr28_5334833   Sample    A    T        1      2        2 
  28  chr28_5335702     AAsi    T    C        0      0        2 
  28  chr28_5335702     AKia    T    C        0      0        2 
  28  chr28_5335702     AOna    T    C        1      2        2 
  28  chr28_5335702     ASom    T    C        0      0        2 
  28  chr28_5335702     HCab    T    C        0      0        2 
  28  chr28_5335702     HPrz    T    C        0      0        2 
  28  chr28_5335702     ZBoe    T    C        0      0        2 
  28  chr28_5335702     ZGre    T    C        0      0        2 
  28  chr28_5335702     ZHar    T    C        0      0        2 
  28  chr28_5335702   Sample    T    C        0      0        2 
  28  chr28_5337464     AAsi    G    C        1      2        2 
  28  chr28_5337464     AKia    G    C        0      0        2 
  28  chr28_5337464     AOna    G    C        0      0        2 
  28  chr28_5337464     ASom    G    C        1      2        2 
  28  chr28_5337464     HCab    G    C        0      0        2 
  28  chr28_5337464     HPrz    G    C        0      0        2 
  28  chr28_5337464     ZBoe    G    C        0      0        2 
  28  chr28_5337464     ZGre    G    C        0      0        2 
  28  chr28_5337464     ZHar    G    C        0      0        2 
  28  chr28_5337464   Sample    G    C        0      0        2 
  28  chr28_5337961     AAsi    A    C        0      0        2 
  28  chr28_5337961     AKia    A    C        0      0        2 
  28  chr28_5337961     AOna    A    C        0      0        2 
  28  chr28_5337961     ASom    A    C        0      0        2 
  28  chr28_5337961     HCab    A    C        1      2        2 
  28  chr28_5337961     HPrz    A    C        1      2        2 
  28  chr28_5337961     ZBoe    A    C        0      0        2 
  28  chr28_5337961     ZGre    A    C        0      0        2 
  28  chr28_5337961     ZHar    A    C        0      0        2 
  28  chr28_5337961   Sample    A    C        1      2        2 
  28  chr28_5339943     AAsi    T    G        0      0        2 
  28  chr28_5339943     AKia    T    G        0      0        2 
  28  chr28_5339943     AOna    T    G        0      0        2 
  28  chr28_5339943     ASom    T    G        0      0        2 
  28  chr28_5339943     HCab    T    G        0      0        2 
  28  chr28_5339943     HPrz    T    G        0      0        2 
  28  chr28_5339943     ZBoe    T    G        0      0        2 
  28  chr28_5339943     ZGre    T    G      0.5      1        2 
  28  chr28_5339943     ZHar    T    G        0      0        2 
  28  chr28_5339943   Sample    T    G        0      0        2 
  28  chr28_5341037     AAsi    C    A        0      0        2 
  28  chr28_5341037     AKia    C    A        0      0        2 
  28  chr28_5341037     AOna    C    A        0      0        2 
  28  chr28_5341037     ASom    C    A        0      0        2 
  28  chr28_5341037     HCab    C    A      0.5      1        2 
  28  chr28_5341037     HPrz    C    A      0.5      1        2 
  28  chr28_5341037     ZBoe    C    A        0      0        2 
  28  chr28_5341037     ZGre    C    A        0      0        2 
  28  chr28_5341037     ZHar    C    A        0      0        2 
  28  chr28_5341037   Sample    C    A        0      0        2 
  28  chr28_5343721     AAsi    T    C        0      0        2 
  28  chr28_5343721     AKia    T    C        1      2        2 
  28  chr28_5343721     AOna    T    C        0      0        2 
  28  chr28_5343721     ASom    T    C        0      0        2 
  28  chr28_5343721     HCab    T    C        0      0        2 
  28  chr28_5343721     HPrz    T    C        0      0        2 
  28  chr28_5343721     ZBoe    T    C        0      0        2 
  28  chr28_5343721     ZGre    T    C        0      0        2 
  28  chr28_5343721     ZHar    T    C        0      0        2 
  28  chr28_5343721   Sample    T    C        0      0        2 
  28  chr28_5348285     AAsi    A    G        0      0        2 
  28  chr28_5348285     AKia    A    G        0      0        2 
  28  chr28_5348285     AOna    A    G      0.5      1        2 
  28  chr28_5348285     ASom    A    G        0      0        2 
  28  chr28_5348285     HCab    A    G        0      0        2 
  28  chr28_5348285     HPrz    A    G        0      0        2 
  28  chr28_5348285     ZBoe    A    G        0      0        2 
  28  chr28_5348285     ZGre    A    G        0      0        2 
  28  chr28_5348285     ZHar    A    G        0      0        2 
  28  chr28_5348285   Sample    A    G        0      0        2 
  28  chr28_5367941     AAsi    A    G        0      0        2 
  28  chr28_5367941     AKia    A    G        1      2        2 
  28  chr28_5367941     AOna    A    G      0.5      1        2 
  28  chr28_5367941     ASom    A    G        0      0        2 
  28  chr28_5367941     HCab    A    G        0      0        2 
  28  chr28_5367941     HPrz    A    G        0      0        2 
  28  chr28_5367941     ZBoe    A    G        0      0        2 
  28  chr28_5367941     ZGre    A    G        0      0        2 
  28  chr28_5367941     ZHar    A    G        0      0        2 
  28  chr28_5367941   Sample    A    G        0      0        2 
  28  chr28_5371256     AAsi    G    A        0      0        2 
  28  chr28_5371256     AKia    G    A        0      0        2 
  28  chr28_5371256     AOna    G    A        0      0        2 
  28  chr28_5371256     ASom    G    A        0      0        2 
  28  chr28_5371256     HCab    G    A        0      0        2 
  28  chr28_5371256     HPrz    G    A        0      0        2 
  28  chr28_5371256     ZBoe    G    A        0      0        2 
  28  chr28_5371256     ZGre    G    A        0      0        2 
  28  chr28_5371256     ZHar    G    A        1      2        2 
  28  chr28_5371256   Sample    G    A        0      0        2 
  28  chr28_5374535     AAsi    G    A        0      0        2 
  28  chr28_5374535     AKia    G    A        0      0        2 
  28  chr28_5374535     AOna    G    A        0      0        2 
  28  chr28_5374535     ASom    G    A        0      0        2 
  28  chr28_5374535     HCab    G    A        1      2        2 
  28  chr28_5374535     HPrz    G    A        1      2        2 
  28  chr28_5374535     ZBoe    G    A        0      0        2 
  28  chr28_5374535     ZGre    G    A        0      0        2 
  28  chr28_5374535     ZHar    G    A        0      0        2 
  28  chr28_5374535   Sample    G    A        1      2        2 
  28  chr28_5375728     AAsi    G    A        0      0        2 
  28  chr28_5375728     AKia    G    A        0      0        2 
  28  chr28_5375728     AOna    G    A        0      0        2 
  28  chr28_5375728     ASom    G    A        0      0        2 
  28  chr28_5375728     HCab    G    A        1      2        2 
  28  chr28_5375728     HPrz    G    A        1      2        2 
  28  chr28_5375728     ZBoe    G    A        0      0        2 
  28  chr28_5375728     ZGre    G    A        0      0        2 
  28  chr28_5375728     ZHar    G    A        0      0        2 
  28  chr28_5375728   Sample    G    A        1      2        2 
  28  chr28_5388605     AAsi    C    T        0      0        2 
  28  chr28_5388605     AKia    C    T        0      0        2 
  28  chr28_5388605     AOna    C    T      0.5      1        2 
  28  chr28_5388605     ASom    C    T        0      0        2 
  28  chr28_5388605     HCab    C    T        0      0        2 
  28  chr28_5388605     HPrz    C    T        0      0        2 
  28  chr28_5388605     ZBoe    C    T        0      0        2 
  28  chr28_5388605     ZGre    C    T        0      0        2 
  28  chr28_5388605     ZHar    C    T        0      0        2 
  28  chr28_5388605   Sample    C    T        0      0        2 
  28  chr28_5394568     AAsi    A    G        0      0        2 
  28  chr28_5394568     AKia    A    G        0      0        2 
  28  chr28_5394568     AOna    A    G        0      0        2 
  28  chr28_5394568     ASom    A    G        0      0        2 
  28  chr28_5394568     HCab    A    G        1      2        2 
  28  chr28_5394568     HPrz    A    G        1      2        2 
  28  chr28_5394568     ZBoe    A    G        0      0        2 
  28  chr28_5394568     ZGre    A    G        0      0        2 
  28  chr28_5394568     ZHar    A    G        0      0        2 
  28  chr28_5394568   Sample    A    G        1      2        2 
  28  chr28_5396545     AAsi    A    G        0      0        2 
  28  chr28_5396545     AKia    A    G        0      0        2 
  28  chr28_5396545     AOna    A    G        0      0        2 
  28  chr28_5396545     ASom    A    G        0      0        2 
  28  chr28_5396545     HCab    A    G        1      2        2 
  28  chr28_5396545     HPrz    A    G        1      2        2 
  28  chr28_5396545     ZBoe    A    G        0      0        2 
  28  chr28_5396545     ZGre    A    G        0      0        2 
  28  chr28_5396545     ZHar    A    G        0      0        2 
  28  chr28_5396545   Sample    A    G        1      2        2 
  28  chr28_5396702     AAsi    G    A        0      0        2 
  28  chr28_5396702     AKia    G    A        0      0        2 
  28  chr28_5396702     AOna    G    A        0      0        2 
  28  chr28_5396702     ASom    G    A        0      0        2 
  28  chr28_5396702     HCab    G    A        1      2        2 
  28  chr28_5396702     HPrz    G    A        1      2        2 
  28  chr28_5396702     ZBoe    G    A        0      0        2 
  28  chr28_5396702     ZGre    G    A        0      0        2 
  28  chr28_5396702     ZHar    G    A        0      0        2 
  28  chr28_5396702   Sample    G    A        1      2        2 
  28  chr28_5404106     AAsi    G    A        0      0        2 
  28  chr28_5404106     AKia    G    A        0      0        2 
  28  chr28_5404106     AOna    G    A        0      0        2 
  28  chr28_5404106     ASom    G    A        0      0        2 
  28  chr28_5404106     HCab    G    A        0      0        2 
  28  chr28_5404106     HPrz    G    A        0      0        2 
  28  chr28_5404106     ZBoe    G    A        0      0        2 
  28  chr28_5404106     ZGre    G    A      0.5      1        2 
  28  chr28_5404106     ZHar    G    A        0      0        2 
  28  chr28_5404106   Sample    G    A        0      0        2 
  28  chr28_5404319     AAsi    C    A        0      0        2 
  28  chr28_5404319     AKia    C    A        0      0        2 
  28  chr28_5404319     AOna    C    A        0      0        2 
  28  chr28_5404319     ASom    C    A        0      0        2 
  28  chr28_5404319     HCab    C    A        1      2        2 
  28  chr28_5404319     HPrz    C    A        1      2        2 
  28  chr28_5404319     ZBoe    C    A        0      0        2 
  28  chr28_5404319     ZGre    C    A        0      0        2 
  28  chr28_5404319     ZHar    C    A        0      0        2 
  28  chr28_5404319   Sample    C    A        1      2        2 
  28  chr28_5412936     AAsi    C    G      0.5      1        2 
  28  chr28_5412936     AKia    C    G        0      0        2 
  28  chr28_5412936     AOna    C    G        0      0        2 
  28  chr28_5412936     ASom    C    G        0      0        2 
  28  chr28_5412936     HCab    C    G        0      0        2 
  28  chr28_5412936     HPrz    C    G        0      0        2 
  28  chr28_5412936     ZBoe    C    G        0      0        2 
  28  chr28_5412936     ZGre    C    G        0      0        2 
  28  chr28_5412936     ZHar    C    G        0      0        2 
  28  chr28_5412936   Sample    C    G        0      0        2 
  28  chr28_5425689     AAsi    C    G        0      0        2 
  28  chr28_5425689     AKia    C    G        0      0        2 
  28  chr28_5425689     AOna    C    G        0      0        2 
  28  chr28_5425689     ASom    C    G        0      0        2 
  28  chr28_5425689     HCab    C    G        1      2        2 
  28  chr28_5425689     HPrz    C    G        1      2        2 
  28  chr28_5425689     ZBoe    C    G        0      0        2 
  28  chr28_5425689     ZGre    C    G        0      0        2 
  28  chr28_5425689     ZHar    C    G        0      0        2 
  28  chr28_5425689   Sample    C    G        1      2        2 
  28  chr28_5435543     AAsi    G    A        0      0        2 
  28  chr28_5435543     AKia    G    A        0      0        2 
  28  chr28_5435543     AOna    G    A        0      0        2 
  28  chr28_5435543     ASom    G    A        0      0        2 
  28  chr28_5435543     HCab    G    A        0      0        2 
  28  chr28_5435543     HPrz    G    A      0.5      1        2 
  28  chr28_5435543     ZBoe    G    A        0      0        2 
  28  chr28_5435543     ZGre    G    A        0      0        2 
  28  chr28_5435543     ZHar    G    A        0      0        2 
  28  chr28_5435543   Sample    G    A        0      0        2 
  28  chr28_5438325     AAsi    T    A        0      0        2 
  28  chr28_5438325     AKia    T    A        0      0        2 
  28  chr28_5438325     AOna    T    A        0      0        2 
  28  chr28_5438325     ASom    T    A        0      0        2 
  28  chr28_5438325     HCab    T    A        1      2        2 
  28  chr28_5438325     HPrz    T    A        1      2        2 
  28  chr28_5438325     ZBoe    T    A        0      0        2 
  28  chr28_5438325     ZGre    T    A        0      0        2 
  28  chr28_5438325     ZHar    T    A        0      0        2 
  28  chr28_5438325   Sample    T    A        1      2        2 
  28  chr28_5445450     AAsi    C    T        0      0        2 
  28  chr28_5445450     AKia    C    T        0      0        2 
  28  chr28_5445450     AOna    C    T        0      0        2 
  28  chr28_5445450     ASom    C    T        0      0        2 
  28  chr28_5445450     HCab    C    T      0.5      1        2 
  28  chr28_5445450     HPrz    C    T        0      0        2 
  28  chr28_5445450     ZBoe    C    T        0      0        2 
  28  chr28_5445450     ZGre    C    T        0      0        2 
  28  chr28_5445450     ZHar    C    T        0      0        2 
  28  chr28_5445450   Sample    C    T        0      0        2 
  28  chr28_5450330     AAsi    C    T        0      0        2 
  28  chr28_5450330     AKia    C    T        0      0        2 
  28  chr28_5450330     AOna    C    T        0      0        2 
  28  chr28_5450330     ASom    C    T        0      0        2 
  28  chr28_5450330     HCab    C    T      0.5      1        2 
  28  chr28_5450330     HPrz    C    T        0      0        2 
  28  chr28_5450330     ZBoe    C    T        0      0        2 
  28  chr28_5450330     ZGre    C    T        0      0        2 
  28  chr28_5450330     ZHar    C    T        0      0        2 
  28  chr28_5450330   Sample    C    T        0      0        2 
  28  chr28_5460534     AAsi    A    G        0      0        2 
  28  chr28_5460534     AKia    A    G        0      0        2 
  28  chr28_5460534     AOna    A    G        0      0        2 
  28  chr28_5460534     ASom    A    G        0      0        2 
  28  chr28_5460534     HCab    A    G        1      2        2 
  28  chr28_5460534     HPrz    A    G        1      2        2 
  28  chr28_5460534     ZBoe    A    G        0      0        2 
  28  chr28_5460534     ZGre    A    G        0      0        2 
  28  chr28_5460534     ZHar    A    G        0      0        2 
  28  chr28_5460534   Sample    A    G        1      2        2 
  28  chr28_5477894     AAsi    T    G        0      0        2 
  28  chr28_5477894     AKia    T    G        0      0        2 
  28  chr28_5477894     AOna    T    G      0.5      1        2 
  28  chr28_5477894     ASom    T    G        0      0        2 
  28  chr28_5477894     HCab    T    G        0      0        2 
  28  chr28_5477894     HPrz    T    G        0      0        2 
  28  chr28_5477894     ZBoe    T    G        0      0        2 
  28  chr28_5477894     ZGre    T    G        0      0        2 
  28  chr28_5477894     ZHar    T    G        0      0        2 
  28  chr28_5477894   Sample    T    G        0      0        2 
  28  chr28_5478978     AAsi    A    G      0.5      1        2 
  28  chr28_5478978     AKia    A    G        0      0        2 
  28  chr28_5478978     AOna    A    G        0      0        2 
  28  chr28_5478978     ASom    A    G        0      0        2 
  28  chr28_5478978     HCab    A    G        0      0        2 
  28  chr28_5478978     HPrz    A    G        0      0        2 
  28  chr28_5478978     ZBoe    A    G        0      0        2 
  28  chr28_5478978     ZGre    A    G        0      0        2 
  28  chr28_5478978     ZHar    A    G        0      0        2 
  28  chr28_5478978   Sample    A    G        0      0        2 
  28  chr28_5485087     AAsi    T    C        0      0        2 
  28  chr28_5485087     AKia    T    C        0      0        2 
  28  chr28_5485087     AOna    T    C        0      0        2 
  28  chr28_5485087     ASom    T    C        0      0        2 
  28  chr28_5485087     HCab    T    C        1      2        2 
  28  chr28_5485087     HPrz    T    C        1      2        2 
  28  chr28_5485087     ZBoe    T    C        0      0        2 
  28  chr28_5485087     ZGre    T    C        0      0        2 
  28  chr28_5485087     ZHar    T    C        0      0        2 
  28  chr28_5485087   Sample    T    C        1      2        2 
  28  chr28_5486243     AAsi    C    A        0      0        2 
  28  chr28_5486243     AKia    C    A        0      0        2 
  28  chr28_5486243     AOna    C    A        0      0        2 
  28  chr28_5486243     ASom    C    A        0      0        2 
  28  chr28_5486243     HCab    C    A        0      0        2 
  28  chr28_5486243     HPrz    C    A        0      0        2 
  28  chr28_5486243     ZBoe    C    A        0      0        2 
  28  chr28_5486243     ZGre    C    A        1      2        2 
  28  chr28_5486243     ZHar    C    A        0      0        2 
  28  chr28_5486243   Sample    C    A        0      0        2 
  28  chr28_5487624     AAsi    C    T        0      0        2 
  28  chr28_5487624     AKia    C    T        0      0        2 
  28  chr28_5487624     AOna    C    T      0.5      1        2 
  28  chr28_5487624     ASom    C    T        0      0        2 
  28  chr28_5487624     HCab    C    T        0      0        2 
  28  chr28_5487624     HPrz    C    T        0      0        2 
  28  chr28_5487624     ZBoe    C    T        0      0        2 
  28  chr28_5487624     ZGre    C    T        0      0        2 
  28  chr28_5487624     ZHar    C    T        0      0        2 
  28  chr28_5487624   Sample    C    T        0      0        2 
  28  chr28_5487788     AAsi    G    T        0      0        2 
  28  chr28_5487788     AKia    G    T        0      0        2 
  28  chr28_5487788     AOna    G    T        0      0        2 
  28  chr28_5487788     ASom    G    T        0      0        2 
  28  chr28_5487788     HCab    G    T        0      0        2 
  28  chr28_5487788     HPrz    G    T      0.5      1        2 
  28  chr28_5487788     ZBoe    G    T        0      0        2 
  28  chr28_5487788     ZGre    G    T        0      0        2 
  28  chr28_5487788     ZHar    G    T        0      0        2 
  28  chr28_5487788   Sample    G    T        0      0        2 
  28  chr28_5497331     AAsi    A    G        0      0        2 
  28  chr28_5497331     AKia    A    G        0      0        2 
  28  chr28_5497331     AOna    A    G      0.5      1        2 
  28  chr28_5497331     ASom    A    G        0      0        2 
  28  chr28_5497331     HCab    A    G        1      2        2 
  28  chr28_5497331     HPrz    A    G        1      2        2 
  28  chr28_5497331     ZBoe    A    G        0      0        2 
  28  chr28_5497331     ZGre    A    G        0      0        2 
  28  chr28_5497331     ZHar    A    G        0      0        2 
  28  chr28_5497331   Sample    A    G        1      2        2 
  28  chr28_5497580     AAsi    A    G      0.5      1        2 
  28  chr28_5497580     AKia    A    G        0      0        2 
  28  chr28_5497580     AOna    A    G        0      0        2 
  28  chr28_5497580     ASom    A    G        1      2        2 
  28  chr28_5497580     HCab    A    G        0      0        2 
  28  chr28_5497580     HPrz    A    G        0      0        2 
  28  chr28_5497580     ZBoe    A    G        0      0        2 
  28  chr28_5497580     ZGre    A    G        0      0        2 
  28  chr28_5497580     ZHar    A    G        0      0        2 
  28  chr28_5497580   Sample    A    G        0      0        2 
  28  chr28_5499002     AAsi    A    G        0      0        2 
  28  chr28_5499002     AKia    A    G        0      0        2 
  28  chr28_5499002     AOna    A    G        0      0        2 
  28  chr28_5499002     ASom    A    G        0      0        2 
  28  chr28_5499002     HCab    A    G        0      0        2 
  28  chr28_5499002     HPrz    A    G      0.5      1        2 
  28  chr28_5499002     ZBoe    A    G        0      0        2 
  28  chr28_5499002     ZGre    A    G        0      0        2 
  28  chr28_5499002     ZHar    A    G        0      0        2 
  28  chr28_5499002   Sample    A    G        1      2        2 
  28  chr28_5504449     AAsi    A    G        0      0        2 
  28  chr28_5504449     AKia    A    G        0      0        2 
  28  chr28_5504449     AOna    A    G      0.5      1        2 
  28  chr28_5504449     ASom    A    G        0      0        2 
  28  chr28_5504449     HCab    A    G        1      2        2 
  28  chr28_5504449     HPrz    A    G        1      2        2 
  28  chr28_5504449     ZBoe    A    G        0      0        2 
  28  chr28_5504449     ZGre    A    G        0      0        2 
  28  chr28_5504449     ZHar    A    G        0      0        2 
  28  chr28_5504449   Sample    A    G        1      2        2 
  28  chr28_5510491     AAsi    T    C        0      0        2 
  28  chr28_5510491     AKia    T    C        0      0        2 
  28  chr28_5510491     AOna    T    C        0      0        2 
  28  chr28_5510491     ASom    T    C        0      0        2 
  28  chr28_5510491     HCab    T    C        0      0        2 
  28  chr28_5510491     HPrz    T    C        0      0        2 
  28  chr28_5510491     ZBoe    T    C        0      0        2 
  28  chr28_5510491     ZGre    T    C        0      0        2 
  28  chr28_5510491     ZHar    T    C        1      2        2 
  28  chr28_5510491   Sample    T    C        0      0        2 
  28  chr28_5511662     AAsi    A    G        0      0        2 
  28  chr28_5511662     AKia    A    G        0      0        2 
  28  chr28_5511662     AOna    A    G        0      0        2 
  28  chr28_5511662     ASom    A    G        0      0        2 
  28  chr28_5511662     HCab    A    G        0      0        2 
  28  chr28_5511662     HPrz    A    G        0      0        2 
  28  chr28_5511662     ZBoe    A    G        0      0        2 
  28  chr28_5511662     ZGre    A    G        0      0        2 
  28  chr28_5511662     ZHar    A    G        1      2        2 
  28  chr28_5511662   Sample    A    G        0      0        2 
  28  chr28_5513888     AAsi    T    C        0      0        2 
  28  chr28_5513888     AKia    T    C        0      0        2 
  28  chr28_5513888     AOna    T    C      0.5      1        2 
  28  chr28_5513888     ASom    T    C        0      0        2 
  28  chr28_5513888     HCab    T    C        0      0        2 
  28  chr28_5513888     HPrz    T    C        0      0        2 
  28  chr28_5513888     ZBoe    T    C        0      0        2 
  28  chr28_5513888     ZGre    T    C        0      0        2 
  28  chr28_5513888     ZHar    T    C        0      0        2 
  28  chr28_5513888   Sample    T    C        0      0        2 
  28  chr28_5517169     AAsi    G    A        0      0        2 
  28  chr28_5517169     AKia    G    A        0      0        2 
  28  chr28_5517169     AOna    G    A        0      0        2 
  28  chr28_5517169     ASom    G    A        0      0        2 
  28  chr28_5517169     HCab    G    A        1      2        2 
  28  chr28_5517169     HPrz    G    A        1      2        2 
  28  chr28_5517169     ZBoe    G    A        0      0        2 
  28  chr28_5517169     ZGre    G    A        0      0        2 
  28  chr28_5517169     ZHar    G    A        0      0        2 
  28  chr28_5517169   Sample    G    A        1      2        2 
  28  chr28_5518438     AAsi    T    C        0      0        2 
  28  chr28_5518438     AKia    T    C        0      0        2 
  28  chr28_5518438     AOna    T    C        0      0        2 
  28  chr28_5518438     ASom    T    C        0      0        2 
  28  chr28_5518438     HCab    T    C        1      2        2 
  28  chr28_5518438     HPrz    T    C        1      2        2 
  28  chr28_5518438     ZBoe    T    C        0      0        2 
  28  chr28_5518438     ZGre    T    C        0      0        2 
  28  chr28_5518438     ZHar    T    C        0      0        2 
  28  chr28_5518438   Sample    T    C        1      2        2 
  28  chr28_5520006     AAsi    C    T        0      0        2 
  28  chr28_5520006     AKia    C    T        0      0        2 
  28  chr28_5520006     AOna    C    T        0      0        2 
  28  chr28_5520006     ASom    C    T        0      0        2 
  28  chr28_5520006     HCab    C    T        1      2        2 
  28  chr28_5520006     HPrz    C    T        1      2        2 
  28  chr28_5520006     ZBoe    C    T        0      0        2 
  28  chr28_5520006     ZGre    C    T        0      0        2 
  28  chr28_5520006     ZHar    C    T        0      0        2 
  28  chr28_5520006   Sample    C    T        1      2        2 
  28  chr28_5523195     AAsi    C    T        0      0        2 
  28  chr28_5523195     AKia    C    T        0      0        2 
  28  chr28_5523195     AOna    C    T        0      0        2 
  28  chr28_5523195     ASom    C    T      0.5      1        2 
  28  chr28_5523195     HCab    C    T        0      0        2 
  28  chr28_5523195     HPrz    C    T        0      0        2 
  28  chr28_5523195     ZBoe    C    T        0      0        2 
  28  chr28_5523195     ZGre    C    T        0      0        2 
  28  chr28_5523195     ZHar    C    T        0      0        2 
  28  chr28_5523195   Sample    C    T        0      0        2 
  28  chr28_5555066     AAsi    T    C        0      0        2 
  28  chr28_5555066     AKia    T    C        0      0        2 
  28  chr28_5555066     AOna    T    C        0      0        2 
  28  chr28_5555066     ASom    T    C        0      0        2 
  28  chr28_5555066     HCab    T    C        1      2        2 
  28  chr28_5555066     HPrz    T    C        1      2        2 
  28  chr28_5555066     ZBoe    T    C        0      0        2 
  28  chr28_5555066     ZGre    T    C        0      0        2 
  28  chr28_5555066     ZHar    T    C        0      0        2 
  28  chr28_5555066   Sample    T    C        1      2        2 
  28  chr28_5559415     AAsi    G    A        0      0        2 
  28  chr28_5559415     AKia    G    A        0      0        2 
  28  chr28_5559415     AOna    G    A        0      0        2 
  28  chr28_5559415     ASom    G    A        0      0        2 
  28  chr28_5559415     HCab    G    A        0      0        2 
  28  chr28_5559415     HPrz    G    A        0      0        2 
  28  chr28_5559415     ZBoe    G    A      0.5      1        2 
  28  chr28_5559415     ZGre    G    A        0      0        2 
  28  chr28_5559415     ZHar    G    A        0      0        2 
  28  chr28_5559415   Sample    G    A        0      0        2 
  28  chr28_5560902     AAsi    C    G        0      0        2 
  28  chr28_5560902     AKia    C    G        0      0        2 
  28  chr28_5560902     AOna    C    G        0      0        2 
  28  chr28_5560902     ASom    C    G        0      0        2 
  28  chr28_5560902     HCab    C    G        1      2        2 
  28  chr28_5560902     HPrz    C    G        1      2        2 
  28  chr28_5560902     ZBoe    C    G        0      0        2 
  28  chr28_5560902     ZGre    C    G        0      0        2 
  28  chr28_5560902     ZHar    C    G        0      0        2 
  28  chr28_5560902   Sample    C    G        1      2        2 
  28  chr28_5561441     AAsi    A    G        0      0        2 
  28  chr28_5561441     AKia    A    G        0      0        2 
  28  chr28_5561441     AOna    A    G        0      0        2 
  28  chr28_5561441     ASom    A    G        0      0        2 
  28  chr28_5561441     HCab    A    G        1      2        2 
  28  chr28_5561441     HPrz    A    G        1      2        2 
  28  chr28_5561441     ZBoe    A    G        0      0        2 
  28  chr28_5561441     ZGre    A    G        0      0        2 
  28  chr28_5561441     ZHar    A    G        0      0        2 
  28  chr28_5561441   Sample    A    G        1      2        2 
  28  chr28_5564370     AAsi    T    G        0      0        2 
  28  chr28_5564370     AKia    T    G        0      0        2 
  28  chr28_5564370     AOna    T    G        0      0        2 
  28  chr28_5564370     ASom    T    G        0      0        2 
  28  chr28_5564370     HCab    T    G        0      0        2 
  28  chr28_5564370     HPrz    T    G        0      0        2 
  28  chr28_5564370     ZBoe    T    G        0      0        2 
  28  chr28_5564370     ZGre    T    G        1      2        2 
  28  chr28_5564370     ZHar    T    G        0      0        2 
  28  chr28_5564370   Sample    T    G        0      0        2 
  28  chr28_5566579     AAsi    T    C        0      0        2 
  28  chr28_5566579     AKia    T    C        0      0        2 
  28  chr28_5566579     AOna    T    C        0      0        2 
  28  chr28_5566579     ASom    T    C        0      0        2 
  28  chr28_5566579     HCab    T    C        0      0        2 
  28  chr28_5566579     HPrz    T    C        0      0        2 
  28  chr28_5566579     ZBoe    T    C      0.5      1        2 
  28  chr28_5566579     ZGre    T    C        0      0        2 
  28  chr28_5566579     ZHar    T    C        0      0        2 
  28  chr28_5566579   Sample    T    C        0      0        2 
  28  chr28_5573169     AAsi    A    G        0      0        2 
  28  chr28_5573169     AKia    A    G        0      0        2 
  28  chr28_5573169     AOna    A    G        0      0        2 
  28  chr28_5573169     ASom    A    G        0      0        2 
  28  chr28_5573169     HCab    A    G        1      2        2 
  28  chr28_5573169     HPrz    A    G        1      2        2 
  28  chr28_5573169     ZBoe    A    G        0      0        2 
  28  chr28_5573169     ZGre    A    G        0      0        2 
  28  chr28_5573169     ZHar    A    G        0      0        2 
  28  chr28_5573169   Sample    A    G        1      2        2 
  28  chr28_5575225     AAsi    A    T        0      0        2 
  28  chr28_5575225     AKia    A    T        0      0        2 
  28  chr28_5575225     AOna    A    T        0      0        2 
  28  chr28_5575225     ASom    A    T        0      0        2 
  28  chr28_5575225     HCab    A    T        0      0        2 
  28  chr28_5575225     HPrz    A    T        0      0        2 
  28  chr28_5575225     ZBoe    A    T        0      0        2 
  28  chr28_5575225     ZGre    A    T        0      0        2 
  28  chr28_5575225     ZHar    A    T        1      2        2 
  28  chr28_5575225   Sample    A    T        0      0        2 
  28  chr28_5580890     AAsi    T    C        0      0        2 
  28  chr28_5580890     AKia    T    C        0      0        2 
  28  chr28_5580890     AOna    T    C        0      0        2 
  28  chr28_5580890     ASom    T    C        0      0        2 
  28  chr28_5580890     HCab    T    C        0      0        2 
  28  chr28_5580890     HPrz    T    C        0      0        2 
  28  chr28_5580890     ZBoe    T    C      0.5      1        2 
  28  chr28_5580890     ZGre    T    C        0      0        2 
  28  chr28_5580890     ZHar    T    C        0      0        2 
  28  chr28_5580890   Sample    T    C        0      0        2 
  28  chr28_5582580     AAsi    A    C        0      0        2 
  28  chr28_5582580     AKia    A    C        0      0        2 
  28  chr28_5582580     AOna    A    C        0      0        2 
  28  chr28_5582580     ASom    A    C        0      0        2 
  28  chr28_5582580     HCab    A    C        1      2        2 
  28  chr28_5582580     HPrz    A    C        1      2        2 
  28  chr28_5582580     ZBoe    A    C        0      0        2 
  28  chr28_5582580     ZGre    A    C        0      0        2 
  28  chr28_5582580     ZHar    A    C        0      0        2 
  28  chr28_5582580   Sample    A    C        1      2        2 
  28  chr28_5582912     AAsi    T    C        0      0        2 
  28  chr28_5582912     AKia    T    C        0      0        2 
  28  chr28_5582912     AOna    T    C        0      0        2 
  28  chr28_5582912     ASom    T    C        0      0        2 
  28  chr28_5582912     HCab    T    C        0      0        2 
  28  chr28_5582912     HPrz    T    C        0      0        2 
  28  chr28_5582912     ZBoe    T    C        0      0        2 
  28  chr28_5582912     ZGre    T    C        0      0        2 
  28  chr28_5582912     ZHar    T    C        1      2        2 
  28  chr28_5582912   Sample    T    C        0      0        2 
  28  chr28_5625938     AAsi    C    A        0      0        2 
  28  chr28_5625938     AKia    C    A        0      0        2 
  28  chr28_5625938     AOna    C    A        0      0        2 
  28  chr28_5625938     ASom    C    A        0      0        2 
  28  chr28_5625938     HCab    C    A        1      2        2 
  28  chr28_5625938     HPrz    C    A        1      2        2 
  28  chr28_5625938     ZBoe    C    A        0      0        2 
  28  chr28_5625938     ZGre    C    A        0      0        2 
  28  chr28_5625938     ZHar    C    A        0      0        2 
  28  chr28_5625938   Sample    C    A        1      2        2 
  28  chr28_5629410     AAsi    A    C        0      0        2 
  28  chr28_5629410     AKia    A    C        0      0        2 
  28  chr28_5629410     AOna    A    C        0      0        2 
  28  chr28_5629410     ASom    A    C        0      0        2 
  28  chr28_5629410     HCab    A    C        0      0        2 
  28  chr28_5629410     HPrz    A    C        0      0        2 
  28  chr28_5629410     ZBoe    A    C        0      0        2 
  28  chr28_5629410     ZGre    A    C        0      0        2 
  28  chr28_5629410     ZHar    A    C        1      2        2 
  28  chr28_5629410   Sample    A    C        0      0        2 
  28  chr28_5629516     AAsi    A    G        0      0        2 
  28  chr28_5629516     AKia    A    G        0      0        2 
  28  chr28_5629516     AOna    A    G        0      0        2 
  28  chr28_5629516     ASom    A    G        0      0        2 
  28  chr28_5629516     HCab    A    G        0      0        2 
  28  chr28_5629516     HPrz    A    G      0.5      1        2 
  28  chr28_5629516     ZBoe    A    G        0      0        2 
  28  chr28_5629516     ZGre    A    G        0      0        2 
  28  chr28_5629516     ZHar    A    G        0      0        2 
  28  chr28_5629516   Sample    A    G        1      2        2 
  28  chr28_5631538     AAsi    T    C        0      0        2 
  28  chr28_5631538     AKia    T    C        0      0        2 
  28  chr28_5631538     AOna    T    C        0      0        2 
  28  chr28_5631538     ASom    T    C        0      0        2 
  28  chr28_5631538     HCab    T    C        1      2        2 
  28  chr28_5631538     HPrz    T    C        1      2        2 
  28  chr28_5631538     ZBoe    T    C        0      0        2 
  28  chr28_5631538     ZGre    T    C        0      0        2 
  28  chr28_5631538     ZHar    T    C        0      0        2 
  28  chr28_5631538   Sample    T    C        1      2        2 
  28  chr28_5658888     AAsi    G    A        0      0        2 
  28  chr28_5658888     AKia    G    A        1      2        2 
  28  chr28_5658888     AOna    G    A        1      2        2 
  28  chr28_5658888     ASom    G    A        0      0        2 
  28  chr28_5658888     HCab    G    A        0      0        2 
  28  chr28_5658888     HPrz    G    A        0      0        2 
  28  chr28_5658888     ZBoe    G    A        0      0        2 
  28  chr28_5658888     ZGre    G    A        0      0        2 
  28  chr28_5658888     ZHar    G    A        0      0        2 
  28  chr28_5658888   Sample    G    A        0      0        2 
  28  chr28_5659290     AAsi    T    G        0      0        2 
  28  chr28_5659290     AKia    T    G        0      0        2 
  28  chr28_5659290     AOna    T    G        0      0        2 
  28  chr28_5659290     ASom    T    G        0      0        2 
  28  chr28_5659290     HCab    T    G        0      0        2 
  28  chr28_5659290     HPrz    T    G        0      0        2 
  28  chr28_5659290     ZBoe    T    G        0      0        2 
  28  chr28_5659290     ZGre    T    G        0      0        2 
  28  chr28_5659290     ZHar    T    G        1      2        2 
  28  chr28_5659290   Sample    T    G        0      0        2 
  28  chr28_5666993     AAsi    A    G        0      0        2 
  28  chr28_5666993     AKia    A    G        0      0        2 
  28  chr28_5666993     AOna    A    G        1      2        2 
  28  chr28_5666993     ASom    A    G        0      0        2 
  28  chr28_5666993     HCab    A    G        1      2        2 
  28  chr28_5666993     HPrz    A    G        1      2        2 
  28  chr28_5666993     ZBoe    A    G        0      0        2 
  28  chr28_5666993     ZGre    A    G        0      0        2 
  28  chr28_5666993     ZHar    A    G        0      0        2 
  28  chr28_5666993   Sample    A    G        1      2        2 
  28  chr28_5667891     AAsi    G    A        0      0        2 
  28  chr28_5667891     AKia    G    A        0      0        2 
  28  chr28_5667891     AOna    G    A        0      0        2 
  28  chr28_5667891     ASom    G    A        0      0        2 
  28  chr28_5667891     HCab    G    A        1      2        2 
  28  chr28_5667891     HPrz    G    A        1      2        2 
  28  chr28_5667891     ZBoe    G    A        0      0        2 
  28  chr28_5667891     ZGre    G    A        0      0        2 
  28  chr28_5667891     ZHar    G    A        0      0        2 
  28  chr28_5667891   Sample    G    A        1      2        2 
  28  chr28_5674492     AAsi    A    G        0      0        2 
  28  chr28_5674492     AKia    A    G        0      0        2 
  28  chr28_5674492     AOna    A    G        0      0        2 
  28  chr28_5674492     ASom    A    G        0      0        2 
  28  chr28_5674492     HCab    A    G        0      0        2 
  28  chr28_5674492     HPrz    A    G        0      0        2 
  28  chr28_5674492     ZBoe    A    G        0      0        2 
  28  chr28_5674492     ZGre    A    G        0      0        2 
  28  chr28_5674492     ZHar    A    G        1      2        2 
  28  chr28_5674492   Sample    A    G        0      0        2 
  28  chr28_5676517     AAsi    T    C        0      0        2 
  28  chr28_5676517     AKia    T    C        0      0        2 
  28  chr28_5676517     AOna    T    C        0      0        2 
  28  chr28_5676517     ASom    T    C        0      0        2 
  28  chr28_5676517     HCab    T    C        1      2        2 
  28  chr28_5676517     HPrz    T    C        1      2        2 
  28  chr28_5676517     ZBoe    T    C        0      0        2 
  28  chr28_5676517     ZGre    T    C        0      0        2 
  28  chr28_5676517     ZHar    T    C        0      0        2 
  28  chr28_5676517   Sample    T    C        1      2        2 
  28  chr28_5684042     AAsi    C    T        0      0        2 
  28  chr28_5684042     AKia    C    T        0      0        2 
  28  chr28_5684042     AOna    C    T        0      0        2 
  28  chr28_5684042     ASom    C    T        0      0        2 
  28  chr28_5684042     HCab    C    T        0      0        2 
  28  chr28_5684042     HPrz    C    T      0.5      1        2 
  28  chr28_5684042     ZBoe    C    T        0      0        2 
  28  chr28_5684042     ZGre    C    T        0      0        2 
  28  chr28_5684042     ZHar    C    T        0      0        2 
  28  chr28_5684042   Sample    C    T        0      0        2 
  28  chr28_5685153     AAsi    C    T        0      0        2 
  28  chr28_5685153     AKia    C    T        0      0        2 
  28  chr28_5685153     AOna    C    T        0      0        2 
  28  chr28_5685153     ASom    C    T        0      0        2 
  28  chr28_5685153     HCab    C    T        0      0        2 
  28  chr28_5685153     HPrz    C    T        0      0        2 
  28  chr28_5685153     ZBoe    C    T        0      0        2 
  28  chr28_5685153     ZGre    C    T        1      2        2 
  28  chr28_5685153     ZHar    C    T        0      0        2 
  28  chr28_5685153   Sample    C    T        0      0        2 
  28  chr28_5687690     AAsi    G    C        0      0        2 
  28  chr28_5687690     AKia    G    C        0      0        2 
  28  chr28_5687690     AOna    G    C        0      0        2 
  28  chr28_5687690     ASom    G    C        0      0        2 
  28  chr28_5687690     HCab    G    C        0      0        2 
  28  chr28_5687690     HPrz    G    C        0      0        2 
  28  chr28_5687690     ZBoe    G    C      0.5      1        2 
  28  chr28_5687690     ZGre    G    C        0      0        2 
  28  chr28_5687690     ZHar    G    C        0      0        2 
  28  chr28_5687690   Sample    G    C        0      0        2 
  28  chr28_5694061     AAsi    A    T        0      0        2 
  28  chr28_5694061     AKia    A    T        0      0        2 
  28  chr28_5694061     AOna    A    T        0      0        2 
  28  chr28_5694061     ASom    A    T        0      0        2 
  28  chr28_5694061     HCab    A    T        0      0        2 
  28  chr28_5694061     HPrz    A    T        0      0        2 
  28  chr28_5694061     ZBoe    A    T        0      0        2 
  28  chr28_5694061     ZGre    A    T        1      2        2 
  28  chr28_5694061     ZHar    A    T        0      0        2 
  28  chr28_5694061   Sample    A    T        0      0        2 
  28  chr28_5699730     AAsi    C    A        0      0        2 
  28  chr28_5699730     AKia    C    A        0      0        2 
  28  chr28_5699730     AOna    C    A        0      0        2 
  28  chr28_5699730     ASom    C    A      0.5      1        2 
  28  chr28_5699730     HCab    C    A        0      0        2 
  28  chr28_5699730     HPrz    C    A        0      0        2 
  28  chr28_5699730     ZBoe    C    A      0.5      1        2 
  28  chr28_5699730     ZGre    C    A        0      0        2 
  28  chr28_5699730     ZHar    C    A        0      0        2 
  28  chr28_5699730   Sample    C    A        0      0        2 
  28  chr28_5702876     AAsi    C    A        0      0        2 
  28  chr28_5702876     AKia    C    A        0      0        2 
  28  chr28_5702876     AOna    C    A        0      0        2 
  28  chr28_5702876     ASom    C    A        0      0        2 
  28  chr28_5702876     HCab    C    A        1      2        2 
  28  chr28_5702876     HPrz    C    A        1      2        2 
  28  chr28_5702876     ZBoe    C    A        0      0        2 
  28  chr28_5702876     ZGre    C    A        0      0        2 
  28  chr28_5702876     ZHar    C    A        0      0        2 
  28  chr28_5702876   Sample    C    A        1      2        2 
  28  chr28_5713017     AAsi    C    G        0      0        2 
  28  chr28_5713017     AKia    C    G        0      0        2 
  28  chr28_5713017     AOna    C    G        0      0        2 
  28  chr28_5713017     ASom    C    G        0      0        2 
  28  chr28_5713017     HCab    C    G      0.5      1        2 
  28  chr28_5713017     HPrz    C    G        0      0        2 
  28  chr28_5713017     ZBoe    C    G        0      0        2 
  28  chr28_5713017     ZGre    C    G        0      0        2 
  28  chr28_5713017     ZHar    C    G        0      0        2 
  28  chr28_5713017   Sample    C    G        0      0        2 
  28  chr28_5713257     AAsi    A    G        0      0        2 
  28  chr28_5713257     AKia    A    G        0      0        2 
  28  chr28_5713257     AOna    A    G        0      0        2 
  28  chr28_5713257     ASom    A    G        0      0        2 
  28  chr28_5713257     HCab    A    G        0      0        2 
  28  chr28_5713257     HPrz    A    G        1      2        2 
  28  chr28_5713257     ZBoe    A    G        0      0        2 
  28  chr28_5713257     ZGre    A    G        0      0        2 
  28  chr28_5713257     ZHar    A    G        0      0        2 
  28  chr28_5713257   Sample    A    G        0      0        2 
  28  chr28_5720005     AAsi    G    A        0      0        2 
  28  chr28_5720005     AKia    G    A        0      0        2 
  28  chr28_5720005     AOna    G    A        0      0        2 
  28  chr28_5720005     ASom    G    A        0      0        2 
  28  chr28_5720005     HCab    G    A      0.5      1        2 
  28  chr28_5720005     HPrz    G    A        0      0        2 
  28  chr28_5720005     ZBoe    G    A        0      0        2 
  28  chr28_5720005     ZGre    G    A        0      0        2 
  28  chr28_5720005     ZHar    G    A        0      0        2 
  28  chr28_5720005   Sample    G    A        0      0        2 
  28  chr28_5720546     AAsi    A    G        1      2        2 
  28  chr28_5720546     AKia    A    G        0      0        2 
  28  chr28_5720546     AOna    A    G        0      0        2 
  28  chr28_5720546     ASom    A    G        1      2        2 
  28  chr28_5720546     HCab    A    G        0      0        2 
  28  chr28_5720546     HPrz    A    G        0      0        2 
  28  chr28_5720546     ZBoe    A    G        0      0        2 
  28  chr28_5720546     ZGre    A    G        0      0        2 
  28  chr28_5720546     ZHar    A    G        0      0        2 
  28  chr28_5720546   Sample    A    G        0      0        2 
  28  chr28_5720601     AAsi    C    A        1      2        2 
  28  chr28_5720601     AKia    C    A        0      0        2 
  28  chr28_5720601     AOna    C    A        0      0        2 
  28  chr28_5720601     ASom    C    A        1      2        2 
  28  chr28_5720601     HCab    C    A        0      0        2 
  28  chr28_5720601     HPrz    C    A        0      0        2 
  28  chr28_5720601     ZBoe    C    A        0      0        2 
  28  chr28_5720601     ZGre    C    A        0      0        2 
  28  chr28_5720601     ZHar    C    A        0      0        2 
  28  chr28_5720601   Sample    C    A        0      0        2 
  28  chr28_5775726     AAsi    A    T        1      2        2 
  28  chr28_5775726     AKia    A    T        0      0        2 
  28  chr28_5775726     AOna    A    T        0      0        2 
  28  chr28_5775726     ASom    A    T        1      2        2 
  28  chr28_5775726     HCab    A    T        0      0        2 
  28  chr28_5775726     HPrz    A    T        0      0        2 
  28  chr28_5775726     ZBoe    A    T        0      0        2 
  28  chr28_5775726     ZGre    A    T        0      0        2 
  28  chr28_5775726     ZHar    A    T        0      0        2 
  28  chr28_5775726   Sample    A    T        0      0        2 
  28  chr28_5779015     AAsi    G    A        0      0        2 
  28  chr28_5779015     AKia    G    A        1      2        2 
  28  chr28_5779015     AOna    G    A        0      0        2 
  28  chr28_5779015     ASom    G    A        0      0        2 
  28  chr28_5779015     HCab    G    A        0      0        2 
  28  chr28_5779015     HPrz    G    A        0      0        2 
  28  chr28_5779015     ZBoe    G    A        0      0        2 
  28  chr28_5779015     ZGre    G    A        0      0        2 
  28  chr28_5779015     ZHar    G    A        0      0        2 
  28  chr28_5779015   Sample    G    A        0      0        2 
  28  chr28_5790683     AAsi    T    C        0      0        2 
  28  chr28_5790683     AKia    T    C        0      0        2 
  28  chr28_5790683     AOna    T    C        0      0        2 
  28  chr28_5790683     ASom    T    C        0      0        2 
  28  chr28_5790683     HCab    T    C      0.5      1        2 
  28  chr28_5790683     HPrz    T    C        0      0        2 
  28  chr28_5790683     ZBoe    T    C        0      0        2 
  28  chr28_5790683     ZGre    T    C        0      0        2 
  28  chr28_5790683     ZHar    T    C        0      0        2 
  28  chr28_5790683   Sample    T    C        0      0        2 
  28  chr28_5795457     AAsi    G    C        0      0        2 
  28  chr28_5795457     AKia    G    C        0      0        2 
  28  chr28_5795457     AOna    G    C        0      0        2 
  28  chr28_5795457     ASom    G    C        0      0        2 
  28  chr28_5795457     HCab    G    C      0.5      1        2 
  28  chr28_5795457     HPrz    G    C        0      0        2 
  28  chr28_5795457     ZBoe    G    C        0      0        2 
  28  chr28_5795457     ZGre    G    C        0      0        2 
  28  chr28_5795457     ZHar    G    C        0      0        2 
  28  chr28_5795457   Sample    G    C        0      0        2 
  28  chr28_5800671     AAsi    C    G        0      0        2 
  28  chr28_5800671     AKia    C    G        0      0        2 
  28  chr28_5800671     AOna    C    G        0      0        2 
  28  chr28_5800671     ASom    C    G        0      0        2 
  28  chr28_5800671     HCab    C    G        0      0        2 
  28  chr28_5800671     HPrz    C    G        0      0        2 
  28  chr28_5800671     ZBoe    C    G      0.5      1        2 
  28  chr28_5800671     ZGre    C    G        0      0        2 
  28  chr28_5800671     ZHar    C    G        0      0        2 
  28  chr28_5800671   Sample    C    G        0      0        2 
  28  chr28_5810786     AAsi    G    A        0      0        2 
  28  chr28_5810786     AKia    G    A        0      0        2 
  28  chr28_5810786     AOna    G    A        0      0        2 
  28  chr28_5810786     ASom    G    A        0      0        2 
  28  chr28_5810786     HCab    G    A        1      2        2 
  28  chr28_5810786     HPrz    G    A        1      2        2 
  28  chr28_5810786     ZBoe    G    A        0      0        2 
  28  chr28_5810786     ZGre    G    A        0      0        2 
  28  chr28_5810786     ZHar    G    A        0      0        2 
  28  chr28_5810786   Sample    G    A        1      2        2 
  28  chr28_5832038     AAsi    G    A        0      0        2 
  28  chr28_5832038     AKia    G    A        0      0        2 
  28  chr28_5832038     AOna    G    A        0      0        2 
  28  chr28_5832038     ASom    G    A        0      0        2 
  28  chr28_5832038     HCab    G    A        1      2        2 
  28  chr28_5832038     HPrz    G    A        1      2        2 
  28  chr28_5832038     ZBoe    G    A        0      0        2 
  28  chr28_5832038     ZGre    G    A        0      0        2 
  28  chr28_5832038     ZHar    G    A        0      0        2 
  28  chr28_5832038   Sample    G    A        1      2        2 
  28  chr28_5837095     AAsi    G    T        0      0        2 
  28  chr28_5837095     AKia    G    T        0      0        2 
  28  chr28_5837095     AOna    G    T        0      0        2 
  28  chr28_5837095     ASom    G    T        0      0        2 
  28  chr28_5837095     HCab    G    T        0      0        2 
  28  chr28_5837095     HPrz    G    T        0      0        2 
  28  chr28_5837095     ZBoe    G    T        0      0        2 
  28  chr28_5837095     ZGre    G    T        0      0        2 
  28  chr28_5837095     ZHar    G    T        1      2        2 
  28  chr28_5837095   Sample    G    T        0      0        2 
  28  chr28_5841110     AAsi    G    T        0      0        2 
  28  chr28_5841110     AKia    G    T        0      0        2 
  28  chr28_5841110     AOna    G    T        0      0        2 
  28  chr28_5841110     ASom    G    T        0      0        2 
  28  chr28_5841110     HCab    G    T        0      0        2 
  28  chr28_5841110     HPrz    G    T        0      0        2 
  28  chr28_5841110     ZBoe    G    T      0.5      1        2 
  28  chr28_5841110     ZGre    G    T        0      0        2 
  28  chr28_5841110     ZHar    G    T        0      0        2 
  28  chr28_5841110   Sample    G    T        0      0        2 
  28  chr28_5849812     AAsi    C    G        0      0        2 
  28  chr28_5849812     AKia    C    G        0      0        2 
  28  chr28_5849812     AOna    C    G        0      0        2 
  28  chr28_5849812     ASom    C    G        0      0        2 
  28  chr28_5849812     HCab    C    G        1      2        2 
  28  chr28_5849812     HPrz    C    G        1      2        2 
  28  chr28_5849812     ZBoe    C    G        0      0        2 
  28  chr28_5849812     ZGre    C    G        0      0        2 
  28  chr28_5849812     ZHar    C    G        0      0        2 
  28  chr28_5849812   Sample    C    G        1      2        2 
  28  chr28_5851642     AAsi    G    A        0      0        2 
  28  chr28_5851642     AKia    G    A        0      0        2 
  28  chr28_5851642     AOna    G    A        0      0        2 
  28  chr28_5851642     ASom    G    A        0      0        2 
  28  chr28_5851642     HCab    G    A        1      2        2 
  28  chr28_5851642     HPrz    G    A      0.5      1        2 
  28  chr28_5851642     ZBoe    G    A        0      0        2 
  28  chr28_5851642     ZGre    G    A        0      0        2 
  28  chr28_5851642     ZHar    G    A        0      0        2 
  28  chr28_5851642   Sample    G    A        1      2        2 
  28  chr28_5863130     AAsi    T    C        0      0        2 
  28  chr28_5863130     AKia    T    C        0      0        2 
  28  chr28_5863130     AOna    T    C        0      0        2 
  28  chr28_5863130     ASom    T    C        1      2        2 
  28  chr28_5863130     HCab    T    C        0      0        2 
  28  chr28_5863130     HPrz    T    C        0      0        2 
  28  chr28_5863130     ZBoe    T    C        0      0        2 
  28  chr28_5863130     ZGre    T    C        0      0        2 
  28  chr28_5863130     ZHar    T    C        0      0        2 
  28  chr28_5863130   Sample    T    C        0      0        2 
  28  chr28_5863925     AAsi    G    T        0      0        2 
  28  chr28_5863925     AKia    G    T        0      0        2 
  28  chr28_5863925     AOna    G    T        0      0        2 
  28  chr28_5863925     ASom    G    T        0      0        2 
  28  chr28_5863925     HCab    G    T        0      0        2 
  28  chr28_5863925     HPrz    G    T        0      0        2 
  28  chr28_5863925     ZBoe    G    T        0      0        2 
  28  chr28_5863925     ZGre    G    T        0      0        2 
  28  chr28_5863925     ZHar    G    T      0.5      1        2 
  28  chr28_5863925   Sample    G    T        0      0        2 
  28  chr28_5867251     AAsi    G    T        0      0        2 
  28  chr28_5867251     AKia    G    T        0      0        2 
  28  chr28_5867251     AOna    G    T        0      0        2 
  28  chr28_5867251     ASom    G    T        0      0        2 
  28  chr28_5867251     HCab    G    T        1      2        2 
  28  chr28_5867251     HPrz    G    T        1      2        2 
  28  chr28_5867251     ZBoe    G    T        0      0        2 
  28  chr28_5867251     ZGre    G    T        0      0        2 
  28  chr28_5867251     ZHar    G    T        0      0        2 
  28  chr28_5867251   Sample    G    T        1      2        2 
  28  chr28_5870094     AAsi    G    T        0      0        2 
  28  chr28_5870094     AKia    G    T        0      0        2 
  28  chr28_5870094     AOna    G    T        0      0        2 
  28  chr28_5870094     ASom    G    T        0      0        2 
  28  chr28_5870094     HCab    G    T        0      0        2 
  28  chr28_5870094     HPrz    G    T        0      0        2 
  28  chr28_5870094     ZBoe    G    T        0      0        2 
  28  chr28_5870094     ZGre    G    T        0      0        2 
  28  chr28_5870094     ZHar    G    T        1      2        2 
  28  chr28_5870094   Sample    G    T        0      0        2 
  28  chr28_5873232     AAsi    C    A        0      0        2 
  28  chr28_5873232     AKia    C    A        0      0        2 
  28  chr28_5873232     AOna    C    A        0      0        2 
  28  chr28_5873232     ASom    C    A        0      0        2 
  28  chr28_5873232     HCab    C    A        1      2        2 
  28  chr28_5873232     HPrz    C    A        1      2        2 
  28  chr28_5873232     ZBoe    C    A        0      0        2 
  28  chr28_5873232     ZGre    C    A        0      0        2 
  28  chr28_5873232     ZHar    C    A        0      0        2 
  28  chr28_5873232   Sample    C    A        1      2        2 
  28  chr28_5902526     AAsi    G    A        0      0        2 
  28  chr28_5902526     AKia    G    A        1      2        2 
  28  chr28_5902526     AOna    G    A        1      2        2 
  28  chr28_5902526     ASom    G    A        0      0        2 
  28  chr28_5902526     HCab    G    A        0      0        2 
  28  chr28_5902526     HPrz    G    A        0      0        2 
  28  chr28_5902526     ZBoe    G    A        0      0        2 
  28  chr28_5902526     ZGre    G    A        0      0        2 
  28  chr28_5902526     ZHar    G    A        0      0        2 
  28  chr28_5902526   Sample    G    A        0      0        2 
  28  chr28_5907769     AAsi    C    A        0      0        2 
  28  chr28_5907769     AKia    C    A        0      0        2 
  28  chr28_5907769     AOna    C    A        0      0        2 
  28  chr28_5907769     ASom    C    A        0      0        2 
  28  chr28_5907769     HCab    C    A        1      2        2 
  28  chr28_5907769     HPrz    C    A        1      2        2 
  28  chr28_5907769     ZBoe    C    A        0      0        2 
  28  chr28_5907769     ZGre    C    A        0      0        2 
  28  chr28_5907769     ZHar    C    A        0      0        2 
  28  chr28_5907769   Sample    C    A        1      2        2 
  28  chr28_5916483     AAsi    G    A        0      0        2 
  28  chr28_5916483     AKia    G    A        1      2        2 
  28  chr28_5916483     AOna    G    A        0      0        2 
  28  chr28_5916483     ASom    G    A        0      0        2 
  28  chr28_5916483     HCab    G    A        0      0        2 
  28  chr28_5916483     HPrz    G    A        0      0        2 
  28  chr28_5916483     ZBoe    G    A        1      2        2 
  28  chr28_5916483     ZGre    G    A        1      2        2 
  28  chr28_5916483     ZHar    G    A        1      2        2 
  28  chr28_5916483   Sample    G    A        0      0        2 
  28  chr28_5923681     AAsi    A    G        0      0        2 
  28  chr28_5923681     AKia    A    G        0      0        2 
  28  chr28_5923681     AOna    A    G        0      0        2 
  28  chr28_5923681     ASom    A    G        0      0        2 
  28  chr28_5923681     HCab    A    G      0.5      1        2 
  28  chr28_5923681     HPrz    A    G        1      2        2 
  28  chr28_5923681     ZBoe    A    G        0      0        2 
  28  chr28_5923681     ZGre    A    G        0      0        2 
  28  chr28_5923681     ZHar    A    G        0      0        2 
  28  chr28_5923681   Sample    A    G        0      0        2 
  28  chr28_5932087     AAsi    C    A        0      0        2 
  28  chr28_5932087     AKia    C    A        0      0        2 
  28  chr28_5932087     AOna    C    A        0      0        2 
  28  chr28_5932087     ASom    C    A        0      0        2 
  28  chr28_5932087     HCab    C    A        0      0        2 
  28  chr28_5932087     HPrz    C    A        0      0        2 
  28  chr28_5932087     ZBoe    C    A        0      0        2 
  28  chr28_5932087     ZGre    C    A        0      0        2 
  28  chr28_5932087     ZHar    C    A        1      2        2 
  28  chr28_5932087   Sample    C    A        0      0        2 
  28  chr28_5932388     AAsi    A    C        0      0        2 
  28  chr28_5932388     AKia    A    C        0      0        2 
  28  chr28_5932388     AOna    A    C        0      0        2 
  28  chr28_5932388     ASom    A    C        0      0        2 
  28  chr28_5932388     HCab    A    C        0      0        2 
  28  chr28_5932388     HPrz    A    C        1      2        2 
  28  chr28_5932388     ZBoe    A    C        0      0        2 
  28  chr28_5932388     ZGre    A    C        0      0        2 
  28  chr28_5932388     ZHar    A    C        0      0        2 
  28  chr28_5932388   Sample    A    C        0      0        2 
  28  chr28_5944652     AAsi    C    G        0      0        2 
  28  chr28_5944652     AKia    C    G        1      2        2 
  28  chr28_5944652     AOna    C    G        1      2        2 
  28  chr28_5944652     ASom    C    G        0      0        2 
  28  chr28_5944652     HCab    C    G        0      0        2 
  28  chr28_5944652     HPrz    C    G        0      0        2 
  28  chr28_5944652     ZBoe    C    G        0      0        2 
  28  chr28_5944652     ZGre    C    G        0      0        2 
  28  chr28_5944652     ZHar    C    G        0      0        2 
  28  chr28_5944652   Sample    C    G        0      0        2 
  28  chr28_5948818     AAsi    A    G        0      0        2 
  28  chr28_5948818     AKia    A    G        0      0        2 
  28  chr28_5948818     AOna    A    G        0      0        2 
  28  chr28_5948818     ASom    A    G        0      0        2 
  28  chr28_5948818     HCab    A    G        0      0        2 
  28  chr28_5948818     HPrz    A    G        0      0        2 
  28  chr28_5948818     ZBoe    A    G        1      2        2 
  28  chr28_5948818     ZGre    A    G        0      0        2 
  28  chr28_5948818     ZHar    A    G        0      0        2 
  28  chr28_5948818   Sample    A    G        0      0        2 
  28  chr28_5954790     AAsi    A    C        0      0        2 
  28  chr28_5954790     AKia    A    C        0      0        2 
  28  chr28_5954790     AOna    A    C        0      0        2 
  28  chr28_5954790     ASom    A    C        0      0        2 
  28  chr28_5954790     HCab    A    C        1      2        2 
  28  chr28_5954790     HPrz    A    C        1      2        2 
  28  chr28_5954790     ZBoe    A    C        0      0        2 
  28  chr28_5954790     ZGre    A    C        0      0        2 
  28  chr28_5954790     ZHar    A    C        0      0        2 
  28  chr28_5954790   Sample    A    C        1      2        2 
  28  chr28_5958590     AAsi    G    A        0      0        2 
  28  chr28_5958590     AKia    G    A        0      0        2 
  28  chr28_5958590     AOna    G    A        1      2        2 
  28  chr28_5958590     ASom    G    A        0      0        2 
  28  chr28_5958590     HCab    G    A        0      0        2 
  28  chr28_5958590     HPrz    G    A        0      0        2 
  28  chr28_5958590     ZBoe    G    A        0      0        2 
  28  chr28_5958590     ZGre    G    A        0      0        2 
  28  chr28_5958590     ZHar    G    A        0      0        2 
  28  chr28_5958590   Sample    G    A        0      0        2 
  28  chr28_5959465     AAsi    G    C        0      0        2 
  28  chr28_5959465     AKia    G    C        0      0        2 
  28  chr28_5959465     AOna    G    C        0      0        2 
  28  chr28_5959465     ASom    G    C        0      0        2 
  28  chr28_5959465     HCab    G    C        1      2        2 
  28  chr28_5959465     HPrz    G    C        1      2        2 
  28  chr28_5959465     ZBoe    G    C        0      0        2 
  28  chr28_5959465     ZGre    G    C        0      0        2 
  28  chr28_5959465     ZHar    G    C        0      0        2 
  28  chr28_5959465   Sample    G    C        1      2        2 
  28  chr28_5968463     AAsi    T    C        0      0        2 
  28  chr28_5968463     AKia    T    C        0      0        2 
  28  chr28_5968463     AOna    T    C        0      0        2 
  28  chr28_5968463     ASom    T    C        0      0        2 
  28  chr28_5968463     HCab    T    C      0.5      1        2 
  28  chr28_5968463     HPrz    T    C        0      0        2 
  28  chr28_5968463     ZBoe    T    C        0      0        2 
  28  chr28_5968463     ZGre    T    C        0      0        2 
  28  chr28_5968463     ZHar    T    C        0      0        2 
  28  chr28_5968463   Sample    T    C        1      2        2 
  28  chr28_5969882     AAsi    A    G        0      0        2 
  28  chr28_5969882     AKia    A    G        0      0        2 
  28  chr28_5969882     AOna    A    G        0      0        2 
  28  chr28_5969882     ASom    A    G        0      0        2 
  28  chr28_5969882     HCab    A    G        0      0        2 
  28  chr28_5969882     HPrz    A    G        0      0        2 
  28  chr28_5969882     ZBoe    A    G        0      0        2 
  28  chr28_5969882     ZGre    A    G        1      2        2 
  28  chr28_5969882     ZHar    A    G        0      0        2 
  28  chr28_5969882   Sample    A    G        0      0        2 
  28  chr28_6006659     AAsi    T    C        0      0        2 
  28  chr28_6006659     AKia    T    C        0      0        2 
  28  chr28_6006659     AOna    T    C        0      0        2 
  28  chr28_6006659     ASom    T    C        1      2        2 
  28  chr28_6006659     HCab    T    C        0      0        2 
  28  chr28_6006659     HPrz    T    C        0      0        2 
  28  chr28_6006659     ZBoe    T    C        0      0        2 
  28  chr28_6006659     ZGre    T    C        0      0        2 
  28  chr28_6006659     ZHar    T    C        0      0        2 
  28  chr28_6006659   Sample    T    C        0      0        2 
  28  chr28_6012006     AAsi    C    T        0      0        2 
  28  chr28_6012006     AKia    C    T        1      2        2 
  28  chr28_6012006     AOna    C    T        1      2        2 
  28  chr28_6012006     ASom    C    T        0      0        2 
  28  chr28_6012006     HCab    C    T        0      0        2 
  28  chr28_6012006     HPrz    C    T        0      0        2 
  28  chr28_6012006     ZBoe    C    T        0      0        2 
  28  chr28_6012006     ZGre    C    T        0      0        2 
  28  chr28_6012006     ZHar    C    T        0      0        2 
  28  chr28_6012006   Sample    C    T        0      0        2 
  28  chr28_6012716     AAsi    C    T        0      0        2 
  28  chr28_6012716     AKia    C    T        0      0        2 
  28  chr28_6012716     AOna    C    T        0      0        2 
  28  chr28_6012716     ASom    C    T        0      0        2 
  28  chr28_6012716     HCab    C    T      0.5      1        2 
  28  chr28_6012716     HPrz    C    T        0      0        2 
  28  chr28_6012716     ZBoe    C    T        0      0        2 
  28  chr28_6012716     ZGre    C    T        0      0        2 
  28  chr28_6012716     ZHar    C    T        0      0        2 
  28  chr28_6012716   Sample    C    T        0      0        2 
  28  chr28_6023848     AAsi    A    G        0      0        2 
  28  chr28_6023848     AKia    A    G        0      0        2 
  28  chr28_6023848     AOna    A    G        0      0        2 
  28  chr28_6023848     ASom    A    G        0      0        2 
  28  chr28_6023848     HCab    A    G        1      2        2 
  28  chr28_6023848     HPrz    A    G        1      2        2 
  28  chr28_6023848     ZBoe    A    G        0      0        2 
  28  chr28_6023848     ZGre    A    G        0      0        2 
  28  chr28_6023848     ZHar    A    G        0      0        2 
  28  chr28_6023848   Sample    A    G        1      2        2 
  28  chr28_6028305     AAsi    T    G        0      0        2 
  28  chr28_6028305     AKia    T    G        0      0        2 
  28  chr28_6028305     AOna    T    G        0      0        2 
  28  chr28_6028305     ASom    T    G        0      0        2 
  28  chr28_6028305     HCab    T    G        0      0        2 
  28  chr28_6028305     HPrz    T    G        0      0        2 
  28  chr28_6028305     ZBoe    T    G        0      0        2 
  28  chr28_6028305     ZGre    T    G        1      2        2 
  28  chr28_6028305     ZHar    T    G        0      0        2 
  28  chr28_6028305   Sample    T    G        0      0        2 
  28  chr28_6029326     AAsi    G    A        0      0        2 
  28  chr28_6029326     AKia    G    A        0      0        2 
  28  chr28_6029326     AOna    G    A        0      0        2 
  28  chr28_6029326     ASom    G    A        0      0        2 
  28  chr28_6029326     HCab    G    A        0      0        2 
  28  chr28_6029326     HPrz    G    A        0      0        2 
  28  chr28_6029326     ZBoe    G    A        0      0        2 
  28  chr28_6029326     ZGre    G    A        1      2        2 
  28  chr28_6029326     ZHar    G    A        0      0        2 
  28  chr28_6029326   Sample    G    A        0      0        2 
  28  chr28_6030007     AAsi    G    A        0      0        2 
  28  chr28_6030007     AKia    G    A        0      0        2 
  28  chr28_6030007     AOna    G    A        0      0        2 
  28  chr28_6030007     ASom    G    A        0      0        2 
  28  chr28_6030007     HCab    G    A        1      2        2 
  28  chr28_6030007     HPrz    G    A        1      2        2 
  28  chr28_6030007     ZBoe    G    A        0      0        2 
  28  chr28_6030007     ZGre    G    A        0      0        2 
  28  chr28_6030007     ZHar    G    A        0      0        2 
  28  chr28_6030007   Sample    G    A        1      2        2 
  28  chr28_6044643     AAsi    A    G        0      0        2 
  28  chr28_6044643     AKia    A    G        0      0        2 
  28  chr28_6044643     AOna    A    G        0      0        2 
  28  chr28_6044643     ASom    A    G        0      0        2 
  28  chr28_6044643     HCab    A    G        0      0        2 
  28  chr28_6044643     HPrz    A    G      0.5      1        2 
  28  chr28_6044643     ZBoe    A    G        0      0        2 
  28  chr28_6044643     ZGre    A    G        0      0        2 
  28  chr28_6044643     ZHar    A    G        0      0        2 
  28  chr28_6044643   Sample    A    G        0      0        2 
  28  chr28_6059376     AAsi    T    C        0      0        2 
  28  chr28_6059376     AKia    T    C        0      0        2 
  28  chr28_6059376     AOna    T    C        0      0        2 
  28  chr28_6059376     ASom    T    C        0      0        2 
  28  chr28_6059376     HCab    T    C        0      0        2 
  28  chr28_6059376     HPrz    T    C        0      0        2 
  28  chr28_6059376     ZBoe    T    C      0.5      1        2 
  28  chr28_6059376     ZGre    T    C        0      0        2 
  28  chr28_6059376     ZHar    T    C        0      0        2 
  28  chr28_6059376   Sample    T    C        0      0        2 
  28  chr28_6059413     AAsi    T    A        0      0        2 
  28  chr28_6059413     AKia    T    A        0      0        2 
  28  chr28_6059413     AOna    T    A        0      0        2 
  28  chr28_6059413     ASom    T    A        0      0        2 
  28  chr28_6059413     HCab    T    A        1      2        2 
  28  chr28_6059413     HPrz    T    A        1      2        2 
  28  chr28_6059413     ZBoe    T    A        0      0        2 
  28  chr28_6059413     ZGre    T    A        0      0        2 
  28  chr28_6059413     ZHar    T    A        0      0        2 
  28  chr28_6059413   Sample    T    A        1      2        2 
  28  chr28_6062545     AAsi    G    A        0      0        2 
  28  chr28_6062545     AKia    G    A        0      0        2 
  28  chr28_6062545     AOna    G    A        0      0        2 
  28  chr28_6062545     ASom    G    A        0      0        2 
  28  chr28_6062545     HCab    G    A        0      0        2 
  28  chr28_6062545     HPrz    G    A        0      0        2 
  28  chr28_6062545     ZBoe    G    A      0.5      1        2 
  28  chr28_6062545     ZGre    G    A        0      0        2 
  28  chr28_6062545     ZHar    G    A        0      0        2 
  28  chr28_6062545   Sample    G    A        0      0        2 
  28  chr28_6064008     AAsi    G    A        0      0        2 
  28  chr28_6064008     AKia    G    A        0      0        2 
  28  chr28_6064008     AOna    G    A        0      0        2 
  28  chr28_6064008     ASom    G    A        0      0        2 
  28  chr28_6064008     HCab    G    A        1      2        2 
  28  chr28_6064008     HPrz    G    A        1      2        2 
  28  chr28_6064008     ZBoe    G    A        0      0        2 
  28  chr28_6064008     ZGre    G    A        0      0        2 
  28  chr28_6064008     ZHar    G    A        0      0        2 
  28  chr28_6064008   Sample    G    A        1      2        2 
  28  chr28_6064391     AAsi    T    C        0      0        2 
  28  chr28_6064391     AKia    T    C        0      0        2 
  28  chr28_6064391     AOna    T    C        0      0        2 
  28  chr28_6064391     ASom    T    C        0      0        2 
  28  chr28_6064391     HCab    T    C        0      0        2 
  28  chr28_6064391     HPrz    T    C        0      0        2 
  28  chr28_6064391     ZBoe    T    C      0.5      1        2 
  28  chr28_6064391     ZGre    T    C        0      0        2 
  28  chr28_6064391     ZHar    T    C        0      0        2 
  28  chr28_6064391   Sample    T    C        0      0        2 
  28  chr28_6071570     AAsi    C    T        0      0        2 
  28  chr28_6071570     AKia    C    T        0      0        2 
  28  chr28_6071570     AOna    C    T        0      0        2 
  28  chr28_6071570     ASom    C    T        0      0        2 
  28  chr28_6071570     HCab    C    T        0      0        2 
  28  chr28_6071570     HPrz    C    T        0      0        2 
  28  chr28_6071570     ZBoe    C    T        0      0        2 
  28  chr28_6071570     ZGre    C    T        0      0        2 
  28  chr28_6071570     ZHar    C    T        1      2        2 
  28  chr28_6071570   Sample    C    T        0      0        2 
  28  chr28_6073678     AAsi    G    A        0      0        2 
  28  chr28_6073678     AKia    G    A        0      0        2 
  28  chr28_6073678     AOna    G    A        0      0        2 
  28  chr28_6073678     ASom    G    A        0      0        2 
  28  chr28_6073678     HCab    G    A        0      0        2 
  28  chr28_6073678     HPrz    G    A        0      0        2 
  28  chr28_6073678     ZBoe    G    A        1      2        2 
  28  chr28_6073678     ZGre    G    A        0      0        2 
  28  chr28_6073678     ZHar    G    A        0      0        2 
  28  chr28_6073678   Sample    G    A        0      0        2 
  28  chr28_6083182     AAsi    A    G        1      2        2 
  28  chr28_6083182     AKia    A    G        0      0        2 
  28  chr28_6083182     AOna    A    G        0      0        2 
  28  chr28_6083182     ASom    A    G        1      2        2 
  28  chr28_6083182     HCab    A    G        0      0        2 
  28  chr28_6083182     HPrz    A    G        0      0        2 
  28  chr28_6083182     ZBoe    A    G        0      0        2 
  28  chr28_6083182     ZGre    A    G        0      0        2 
  28  chr28_6083182     ZHar    A    G        0      0        2 
  28  chr28_6083182   Sample    A    G        0      0        2 
  28  chr28_6093170     AAsi    T    G        0      0        2 
  28  chr28_6093170     AKia    T    G        0      0        2 
  28  chr28_6093170     AOna    T    G        0      0        2 
  28  chr28_6093170     ASom    T    G        0      0        2 
  28  chr28_6093170     HCab    T    G        0      0        2 
  28  chr28_6093170     HPrz    T    G        0      0        2 
  28  chr28_6093170     ZBoe    T    G      0.5      1        2 
  28  chr28_6093170     ZGre    T    G        0      0        2 
  28  chr28_6093170     ZHar    T    G        0      0        2 
  28  chr28_6093170   Sample    T    G        0      0        2 
  28  chr28_6095335     AAsi    G    A        0      0        2 
  28  chr28_6095335     AKia    G    A        0      0        2 
  28  chr28_6095335     AOna    G    A        0      0        2 
  28  chr28_6095335     ASom    G    A        0      0        2 
  28  chr28_6095335     HCab    G    A      0.5      1        2 
  28  chr28_6095335     HPrz    G    A        0      0        2 
  28  chr28_6095335     ZBoe    G    A        0      0        2 
  28  chr28_6095335     ZGre    G    A        0      0        2 
  28  chr28_6095335     ZHar    G    A        0      0        2 
  28  chr28_6095335   Sample    G    A        1      2        2 
  28  chr28_6098209     AAsi    G    A        0      0        2 
  28  chr28_6098209     AKia    G    A        0      0        2 
  28  chr28_6098209     AOna    G    A        0      0        2 
  28  chr28_6098209     ASom    G    A        0      0        2 
  28  chr28_6098209     HCab    G    A        0      0        2 
  28  chr28_6098209     HPrz    G    A        0      0        2 
  28  chr28_6098209     ZBoe    G    A      0.5      1        2 
  28  chr28_6098209     ZGre    G    A        0      0        2 
  28  chr28_6098209     ZHar    G    A        0      0        2 
  28  chr28_6098209   Sample    G    A        0      0        2 
  28  chr28_6102246     AAsi    T    C        0      0        2 
  28  chr28_6102246     AKia    T    C        0      0        2 
  28  chr28_6102246     AOna    T    C        0      0        2 
  28  chr28_6102246     ASom    T    C        0      0        2 
  28  chr28_6102246     HCab    T    C        1      2        2 
  28  chr28_6102246     HPrz    T    C        1      2        2 
  28  chr28_6102246     ZBoe    T    C        0      0        2 
  28  chr28_6102246     ZGre    T    C        0      0        2 
  28  chr28_6102246     ZHar    T    C        0      0        2 
  28  chr28_6102246   Sample    T    C        1      2        2 
  28  chr28_6116326     AAsi    T    C        0      0        2 
  28  chr28_6116326     AKia    T    C        1      2        2 
  28  chr28_6116326     AOna    T    C        1      2        2 
  28  chr28_6116326     ASom    T    C        0      0        2 
  28  chr28_6116326     HCab    T    C        0      0        2 
  28  chr28_6116326     HPrz    T    C        0      0        2 
  28  chr28_6116326     ZBoe    T    C        0      0        2 
  28  chr28_6116326     ZGre    T    C        0      0        2 
  28  chr28_6116326     ZHar    T    C        0      0        2 
  28  chr28_6116326   Sample    T    C        0      0        2 
  28  chr28_6117264     AAsi    G    A        0      0        2 
  28  chr28_6117264     AKia    G    A        0      0        2 
  28  chr28_6117264     AOna    G    A        0      0        2 
  28  chr28_6117264     ASom    G    A        1      2        2 
  28  chr28_6117264     HCab    G    A        0      0        2 
  28  chr28_6117264     HPrz    G    A        0      0        2 
  28  chr28_6117264     ZBoe    G    A        0      0        2 
  28  chr28_6117264     ZGre    G    A        0      0        2 
  28  chr28_6117264     ZHar    G    A        0      0        2 
  28  chr28_6117264   Sample    G    A        0      0        2 
  28  chr28_6138133     AAsi    C    G        0      0        2 
  28  chr28_6138133     AKia    C    G        0      0        2 
  28  chr28_6138133     AOna    C    G        0      0        2 
  28  chr28_6138133     ASom    C    G        0      0        2 
  28  chr28_6138133     HCab    C    G        0      0        2 
  28  chr28_6138133     HPrz    C    G        0      0        2 
  28  chr28_6138133     ZBoe    C    G        0      0        2 
  28  chr28_6138133     ZGre    C    G        0      0        2 
  28  chr28_6138133     ZHar    C    G        1      2        2 
  28  chr28_6138133   Sample    C    G        0      0        2 
  28  chr28_6148244     AAsi    T    A        0      0        2 
  28  chr28_6148244     AKia    T    A        0      0        2 
  28  chr28_6148244     AOna    T    A        0      0        2 
  28  chr28_6148244     ASom    T    A        0      0        2 
  28  chr28_6148244     HCab    T    A      0.5      1        2 
  28  chr28_6148244     HPrz    T    A      0.5      1        2 
  28  chr28_6148244     ZBoe    T    A        0      0        2 
  28  chr28_6148244     ZGre    T    A        0      0        2 
  28  chr28_6148244     ZHar    T    A        0      0        2 
  28  chr28_6148244   Sample    T    A        1      2        2 
  28  chr28_6172245     AAsi    A    C        0      0        2 
  28  chr28_6172245     AKia    A    C        1      2        2 
  28  chr28_6172245     AOna    A    C        0      0        2 
  28  chr28_6172245     ASom    A    C        0      0        2 
  28  chr28_6172245     HCab    A    C        0      0        2 
  28  chr28_6172245     HPrz    A    C        0      0        2 
  28  chr28_6172245     ZBoe    A    C        0      0        2 
  28  chr28_6172245     ZGre    A    C        0      0        2 
  28  chr28_6172245     ZHar    A    C        0      0        2 
  28  chr28_6172245   Sample    A    C        0      0        2 
  28  chr28_6172251     AAsi    C    T        0      0        2 
  28  chr28_6172251     AKia    C    T        0      0        2 
  28  chr28_6172251     AOna    C    T        0      0        2 
  28  chr28_6172251     ASom    C    T        0      0        2 
  28  chr28_6172251     HCab    C    T        1      2        2 
  28  chr28_6172251     HPrz    C    T        1      2        2 
  28  chr28_6172251     ZBoe    C    T        0      0        2 
  28  chr28_6172251     ZGre    C    T        0      0        2 
  28  chr28_6172251     ZHar    C    T        0      0        2 
  28  chr28_6172251   Sample    C    T        1      2        2 
  28  chr28_6175196     AAsi    C    G        0      0        2 
  28  chr28_6175196     AKia    C    G        0      0        2 
  28  chr28_6175196     AOna    C    G        0      0        2 
  28  chr28_6175196     ASom    C    G        0      0        2 
  28  chr28_6175196     HCab    C    G        1      2        2 
  28  chr28_6175196     HPrz    C    G        1      2        2 
  28  chr28_6175196     ZBoe    C    G        0      0        2 
  28  chr28_6175196     ZGre    C    G        0      0        2 
  28  chr28_6175196     ZHar    C    G        0      0        2 
  28  chr28_6175196   Sample    C    G        1      2        2 
  28  chr28_6180411     AAsi    A    C        0      0        2 
  28  chr28_6180411     AKia    A    C      0.5      1        2 
  28  chr28_6180411     AOna    A    C        0      0        2 
  28  chr28_6180411     ASom    A    C        0      0        2 
  28  chr28_6180411     HCab    A    C        0      0        2 
  28  chr28_6180411     HPrz    A    C        0      0        2 
  28  chr28_6180411     ZBoe    A    C        0      0        2 
  28  chr28_6180411     ZGre    A    C        0      0        2 
  28  chr28_6180411     ZHar    A    C        0      0        2 
  28  chr28_6180411   Sample    A    C        0      0        2 
  28  chr28_6182574     AAsi    G    C        0      0        2 
  28  chr28_6182574     AKia    G    C        0      0        2 
  28  chr28_6182574     AOna    G    C        0      0        2 
  28  chr28_6182574     ASom    G    C        0      0        2 
  28  chr28_6182574     HCab    G    C        0      0        2 
  28  chr28_6182574     HPrz    G    C        0      0        2 
  28  chr28_6182574     ZBoe    G    C        0      0        2 
  28  chr28_6182574     ZGre    G    C        0      0        2 
  28  chr28_6182574     ZHar    G    C        1      2        2 
  28  chr28_6182574   Sample    G    C        0      0        2 
  28  chr28_6182720     AAsi    G    C        1      2        2 
  28  chr28_6182720     AKia    G    C        0      0        2 
  28  chr28_6182720     AOna    G    C        0      0        2 
  28  chr28_6182720     ASom    G    C        1      2        2 
  28  chr28_6182720     HCab    G    C        0      0        2 
  28  chr28_6182720     HPrz    G    C        0      0        2 
  28  chr28_6182720     ZBoe    G    C        0      0        2 
  28  chr28_6182720     ZGre    G    C        0      0        2 
  28  chr28_6182720     ZHar    G    C        0      0        2 
  28  chr28_6182720   Sample    G    C        0      0        2 
  28  chr28_6182828     AAsi    T    C        0      0        2 
  28  chr28_6182828     AKia    T    C        0      0        2 
  28  chr28_6182828     AOna    T    C        0      0        2 
  28  chr28_6182828     ASom    T    C        0      0        2 
  28  chr28_6182828     HCab    T    C        0      0        2 
  28  chr28_6182828     HPrz    T    C      0.5      1        2 
  28  chr28_6182828     ZBoe    T    C        0      0        2 
  28  chr28_6182828     ZGre    T    C        0      0        2 
  28  chr28_6182828     ZHar    T    C        0      0        2 
  28  chr28_6182828   Sample    T    C        1      2        2 
  28  chr28_6191502     AAsi    A    G        0      0        2 
  28  chr28_6191502     AKia    A    G        0      0        2 
  28  chr28_6191502     AOna    A    G        0      0        2 
  28  chr28_6191502     ASom    A    G        0      0        2 
  28  chr28_6191502     HCab    A    G        0      0        2 
  28  chr28_6191502     HPrz    A    G        0      0        2 
  28  chr28_6191502     ZBoe    A    G        0      0        2 
  28  chr28_6191502     ZGre    A    G        1      2        2 
  28  chr28_6191502     ZHar    A    G        0      0        2 
  28  chr28_6191502   Sample    A    G        0      0        2 
  28  chr28_6195600     AAsi    G    A        0      0        2 
  28  chr28_6195600     AKia    G    A        0      0        2 
  28  chr28_6195600     AOna    G    A        0      0        2 
  28  chr28_6195600     ASom    G    A        0      0        2 
  28  chr28_6195600     HCab    G    A        0      0        2 
  28  chr28_6195600     HPrz    G    A        0      0        2 
  28  chr28_6195600     ZBoe    G    A        0      0        2 
  28  chr28_6195600     ZGre    G    A        1      2        2 
  28  chr28_6195600     ZHar    G    A        0      0        2 
  28  chr28_6195600   Sample    G    A        0      0        2 
  28  chr28_6217026     AAsi    T    G        0      0        2 
  28  chr28_6217026     AKia    T    G        0      0        2 
  28  chr28_6217026     AOna    T    G        0      0        2 
  28  chr28_6217026     ASom    T    G        0      0        2 
  28  chr28_6217026     HCab    T    G        0      0        2 
  28  chr28_6217026     HPrz    T    G        0      0        2 
  28  chr28_6217026     ZBoe    T    G        0      0        2 
  28  chr28_6217026     ZGre    T    G        1      2        2 
  28  chr28_6217026     ZHar    T    G        0      0        2 
  28  chr28_6217026   Sample    T    G        0      0        2 
  28  chr28_6219087     AAsi    G    C        0      0        2 
  28  chr28_6219087     AKia    G    C        0      0        2 
  28  chr28_6219087     AOna    G    C        0      0        2 
  28  chr28_6219087     ASom    G    C        0      0        2 
  28  chr28_6219087     HCab    G    C        0      0        2 
  28  chr28_6219087     HPrz    G    C        0      0        2 
  28  chr28_6219087     ZBoe    G    C        0      0        2 
  28  chr28_6219087     ZGre    G    C        1      2        2 
  28  chr28_6219087     ZHar    G    C        0      0        2 
  28  chr28_6219087   Sample    G    C        0      0        2 
  28  chr28_6222063     AAsi    C    T        0      0        2 
  28  chr28_6222063     AKia    C    T        0      0        2 
  28  chr28_6222063     AOna    C    T        0      0        2 
  28  chr28_6222063     ASom    C    T        0      0        2 
  28  chr28_6222063     HCab    C    T        0      0        2 
  28  chr28_6222063     HPrz    C    T        0      0        2 
  28  chr28_6222063     ZBoe    C    T      0.5      1        2 
  28  chr28_6222063     ZGre    C    T        0      0        2 
  28  chr28_6222063     ZHar    C    T        0      0        2 
  28  chr28_6222063   Sample    C    T        0      0        2 
  28  chr28_6222505     AAsi    G    C      0.5      1        2 
  28  chr28_6222505     AKia    G    C        0      0        2 
  28  chr28_6222505     AOna    G    C        0      0        2 
  28  chr28_6222505     ASom    G    C        0      0        2 
  28  chr28_6222505     HCab    G    C        0      0        2 
  28  chr28_6222505     HPrz    G    C        0      0        2 
  28  chr28_6222505     ZBoe    G    C        0      0        2 
  28  chr28_6222505     ZGre    G    C        0      0        2 
  28  chr28_6222505     ZHar    G    C        0      0        2 
  28  chr28_6222505   Sample    G    C        0      0        2 
  28  chr28_6226919     AAsi    G    A        0      0        2 
  28  chr28_6226919     AKia    G    A        0      0        2 
  28  chr28_6226919     AOna    G    A        0      0        2 
  28  chr28_6226919     ASom    G    A        0      0        2 
  28  chr28_6226919     HCab    G    A        0      0        2 
  28  chr28_6226919     HPrz    G    A        0      0        2 
  28  chr28_6226919     ZBoe    G    A        0      0        2 
  28  chr28_6226919     ZGre    G    A        0      0        2 
  28  chr28_6226919     ZHar    G    A        1      2        2 
  28  chr28_6226919   Sample    G    A        0      0        2 
  28  chr28_6229246     AAsi    G    A        0      0        2 
  28  chr28_6229246     AKia    G    A        0      0        2 
  28  chr28_6229246     AOna    G    A        0      0        2 
  28  chr28_6229246     ASom    G    A        0      0        2 
  28  chr28_6229246     HCab    G    A        0      0        2 
  28  chr28_6229246     HPrz    G    A        0      0        2 
  28  chr28_6229246     ZBoe    G    A      0.5      1        2 
  28  chr28_6229246     ZGre    G    A        0      0        2 
  28  chr28_6229246     ZHar    G    A        0      0        2 
  28  chr28_6229246   Sample    G    A        0      0        2 
  28  chr28_6230391     AAsi    T    C        0      0        2 
  28  chr28_6230391     AKia    T    C        0      0        2 
  28  chr28_6230391     AOna    T    C        0      0        2 
  28  chr28_6230391     ASom    T    C        0      0        2 
  28  chr28_6230391     HCab    T    C        0      0        2 
  28  chr28_6230391     HPrz    T    C        0      0        2 
  28  chr28_6230391     ZBoe    T    C        0      0        2 
  28  chr28_6230391     ZGre    T    C        1      2        2 
  28  chr28_6230391     ZHar    T    C        0      0        2 
  28  chr28_6230391   Sample    T    C        0      0        2 
  28  chr28_6237415     AAsi    G    A        1      2        2 
  28  chr28_6237415     AKia    G    A        0      0        2 
  28  chr28_6237415     AOna    G    A        0      0        2 
  28  chr28_6237415     ASom    G    A        1      2        2 
  28  chr28_6237415     HCab    G    A        1      2        2 
  28  chr28_6237415     HPrz    G    A        1      2        2 
  28  chr28_6237415     ZBoe    G    A        0      0        2 
  28  chr28_6237415     ZGre    G    A        0      0        2 
  28  chr28_6237415     ZHar    G    A        0      0        2 
  28  chr28_6237415   Sample    G    A        1      2        2 
  28  chr28_6256686     AAsi    G    T        0      0        2 
  28  chr28_6256686     AKia    G    T        0      0        2 
  28  chr28_6256686     AOna    G    T        1      2        2 
  28  chr28_6256686     ASom    G    T        0      0        2 
  28  chr28_6256686     HCab    G    T        0      0        2 
  28  chr28_6256686     HPrz    G    T        0      0        2 
  28  chr28_6256686     ZBoe    G    T        0      0        2 
  28  chr28_6256686     ZGre    G    T        0      0        2 
  28  chr28_6256686     ZHar    G    T        0      0        2 
  28  chr28_6256686   Sample    G    T        0      0        2 
  28  chr28_6257473     AAsi    T    C        0      0        2 
  28  chr28_6257473     AKia    T    C        0      0        2 
  28  chr28_6257473     AOna    T    C        0      0        2 
  28  chr28_6257473     ASom    T    C        0      0        2 
  28  chr28_6257473     HCab    T    C        1      2        2 
  28  chr28_6257473     HPrz    T    C        1      2        2 
  28  chr28_6257473     ZBoe    T    C        0      0        2 
  28  chr28_6257473     ZGre    T    C        0      0        2 
  28  chr28_6257473     ZHar    T    C        0      0        2 
  28  chr28_6257473   Sample    T    C        1      2        2 
  28  chr28_6259173     AAsi    A    G        0      0        2 
  28  chr28_6259173     AKia    A    G        0      0        2 
  28  chr28_6259173     AOna    A    G        0      0        2 
  28  chr28_6259173     ASom    A    G        0      0        2 
  28  chr28_6259173     HCab    A    G        0      0        2 
  28  chr28_6259173     HPrz    A    G        0      0        2 
  28  chr28_6259173     ZBoe    A    G      0.5      1        2 
  28  chr28_6259173     ZGre    A    G        0      0        2 
  28  chr28_6259173     ZHar    A    G        1      2        2 
  28  chr28_6259173   Sample    A    G        0      0        2 
  28  chr28_6266441     AAsi    T    C        0      0        2 
  28  chr28_6266441     AKia    T    C        0      0        2 
  28  chr28_6266441     AOna    T    C        0      0        2 
  28  chr28_6266441     ASom    T    C        0      0        2 
  28  chr28_6266441     HCab    T    C        1      2        2 
  28  chr28_6266441     HPrz    T    C        1      2        2 
  28  chr28_6266441     ZBoe    T    C        0      0        2 
  28  chr28_6266441     ZGre    T    C        0      0        2 
  28  chr28_6266441     ZHar    T    C        0      0        2 
  28  chr28_6266441   Sample    T    C        1      2        2 
  28  chr28_6271177     AAsi    G    A        0      0        2 
  28  chr28_6271177     AKia    G    A        0      0        2 
  28  chr28_6271177     AOna    G    A        0      0        2 
  28  chr28_6271177     ASom    G    A        0      0        2 
  28  chr28_6271177     HCab    G    A        1      2        2 
  28  chr28_6271177     HPrz    G    A        1      2        2 
  28  chr28_6271177     ZBoe    G    A        0      0        2 
  28  chr28_6271177     ZGre    G    A        0      0        2 
  28  chr28_6271177     ZHar    G    A        0      0        2 
  28  chr28_6271177   Sample    G    A        1      2        2 
  28  chr28_6273676     AAsi    G    A      0.5      1        2 
  28  chr28_6273676     AKia    G    A        0      0        2 
  28  chr28_6273676     AOna    G    A        0      0        2 
  28  chr28_6273676     ASom    G    A        0      0        2 
  28  chr28_6273676     HCab    G    A        0      0        2 
  28  chr28_6273676     HPrz    G    A        0      0        2 
  28  chr28_6273676     ZBoe    G    A        0      0        2 
  28  chr28_6273676     ZGre    G    A        0      0        2 
  28  chr28_6273676     ZHar    G    A        0      0        2 
  28  chr28_6273676   Sample    G    A        0      0        2 
  28  chr28_6280058     AAsi    G    A        0      0        2 
  28  chr28_6280058     AKia    G    A        0      0        2 
  28  chr28_6280058     AOna    G    A        0      0        2 
  28  chr28_6280058     ASom    G    A        0      0        2 
  28  chr28_6280058     HCab    G    A        0      0        2 
  28  chr28_6280058     HPrz    G    A        0      0        2 
  28  chr28_6280058     ZBoe    G    A        0      0        2 
  28  chr28_6280058     ZGre    G    A        0      0        2 
  28  chr28_6280058     ZHar    G    A        1      2        2 
  28  chr28_6280058   Sample    G    A        0      0        2 
  28  chr28_6301259     AAsi    C    T        0      0        2 
  28  chr28_6301259     AKia    C    T        0      0        2 
  28  chr28_6301259     AOna    C    T        0      0        2 
  28  chr28_6301259     ASom    C    T        0      0        2 
  28  chr28_6301259     HCab    C    T        1      2        2 
  28  chr28_6301259     HPrz    C    T        1      2        2 
  28  chr28_6301259     ZBoe    C    T        0      0        2 
  28  chr28_6301259     ZGre    C    T        0      0        2 
  28  chr28_6301259     ZHar    C    T        0      0        2 
  28  chr28_6301259   Sample    C    T        1      2        2 
  28  chr28_6304156     AAsi    A    G        0      0        2 
  28  chr28_6304156     AKia    A    G        0      0        2 
  28  chr28_6304156     AOna    A    G        1      2        2 
  28  chr28_6304156     ASom    A    G        0      0        2 
  28  chr28_6304156     HCab    A    G        0      0        2 
  28  chr28_6304156     HPrz    A    G        0      0        2 
  28  chr28_6304156     ZBoe    A    G        0      0        2 
  28  chr28_6304156     ZGre    A    G        0      0        2 
  28  chr28_6304156     ZHar    A    G        0      0        2 
  28  chr28_6304156   Sample    A    G        0      0        2 
  28  chr28_6312731     AAsi    G    A        0      0        2 
  28  chr28_6312731     AKia    G    A      0.5      1        2 
  28  chr28_6312731     AOna    G    A        0      0        2 
  28  chr28_6312731     ASom    G    A        0      0        2 
  28  chr28_6312731     HCab    G    A        0      0        2 
  28  chr28_6312731     HPrz    G    A        0      0        2 
  28  chr28_6312731     ZBoe    G    A        0      0        2 
  28  chr28_6312731     ZGre    G    A        0      0        2 
  28  chr28_6312731     ZHar    G    A        0      0        2 
  28  chr28_6312731   Sample    G    A        0      0        2 
  28  chr28_6313332     AAsi    G    T        0      0        2 
  28  chr28_6313332     AKia    G    T        0      0        2 
  28  chr28_6313332     AOna    G    T        0      0        2 
  28  chr28_6313332     ASom    G    T        0      0        2 
  28  chr28_6313332     HCab    G    T        1      2        2 
  28  chr28_6313332     HPrz    G    T        1      2        2 
  28  chr28_6313332     ZBoe    G    T        0      0        2 
  28  chr28_6313332     ZGre    G    T        0      0        2 
  28  chr28_6313332     ZHar    G    T        0      0        2 
  28  chr28_6313332   Sample    G    T        1      2        2 
  28  chr28_6317810     AAsi    C    T        0      0        2 
  28  chr28_6317810     AKia    C    T        0      0        2 
  28  chr28_6317810     AOna    C    T        0      0        2 
  28  chr28_6317810     ASom    C    T        0      0        2 
  28  chr28_6317810     HCab    C    T        1      2        2 
  28  chr28_6317810     HPrz    C    T        1      2        2 
  28  chr28_6317810     ZBoe    C    T        0      0        2 
  28  chr28_6317810     ZGre    C    T        0      0        2 
  28  chr28_6317810     ZHar    C    T        0      0        2 
  28  chr28_6317810   Sample    C    T        1      2        2 
  28  chr28_6318904     AAsi    C    T        0      0        2 
  28  chr28_6318904     AKia    C    T        0      0        2 
  28  chr28_6318904     AOna    C    T        0      0        2 
  28  chr28_6318904     ASom    C    T        0      0        2 
  28  chr28_6318904     HCab    C    T        1      2        2 
  28  chr28_6318904     HPrz    C    T        1      2        2 
  28  chr28_6318904     ZBoe    C    T        0      0        2 
  28  chr28_6318904     ZGre    C    T        0      0        2 
  28  chr28_6318904     ZHar    C    T        0      0        2 
  28  chr28_6318904   Sample    C    T        1      2        2 
  28  chr28_6323843     AAsi    G    T        0      0        2 
  28  chr28_6323843     AKia    G    T        0      0        2 
  28  chr28_6323843     AOna    G    T        0      0        2 
  28  chr28_6323843     ASom    G    T        0      0        2 
  28  chr28_6323843     HCab    G    T        0      0        2 
  28  chr28_6323843     HPrz    G    T        0      0        2 
  28  chr28_6323843     ZBoe    G    T        0      0        2 
  28  chr28_6323843     ZGre    G    T        0      0        2 
  28  chr28_6323843     ZHar    G    T        1      2        2 
  28  chr28_6323843   Sample    G    T        0      0        2 
  28  chr28_6337498     AAsi    A    G        0      0        2 
  28  chr28_6337498     AKia    A    G        0      0        2 
  28  chr28_6337498     AOna    A    G        0      0        2 
  28  chr28_6337498     ASom    A    G        0      0        2 
  28  chr28_6337498     HCab    A    G        0      0        2 
  28  chr28_6337498     HPrz    A    G        0      0        2 
  28  chr28_6337498     ZBoe    A    G        0      0        2 
  28  chr28_6337498     ZGre    A    G        1      2        2 
  28  chr28_6337498     ZHar    A    G        0      0        2 
  28  chr28_6337498   Sample    A    G        0      0        2 
  28  chr28_6341318     AAsi    A    G        0      0        2 
  28  chr28_6341318     AKia    A    G        0      0        2 
  28  chr28_6341318     AOna    A    G        0      0        2 
  28  chr28_6341318     ASom    A    G        0      0        2 
  28  chr28_6341318     HCab    A    G        1      2        2 
  28  chr28_6341318     HPrz    A    G        0      0        2 
  28  chr28_6341318     ZBoe    A    G        0      0        2 
  28  chr28_6341318     ZGre    A    G        0      0        2 
  28  chr28_6341318     ZHar    A    G        0      0        2 
  28  chr28_6341318   Sample    A    G        1      2        2 
  28  chr28_6342662     AAsi    A    C        0      0        2 
  28  chr28_6342662     AKia    A    C        0      0        2 
  28  chr28_6342662     AOna    A    C        0      0        2 
  28  chr28_6342662     ASom    A    C        0      0        2 
  28  chr28_6342662     HCab    A    C        0      0        2 
  28  chr28_6342662     HPrz    A    C        0      0        2 
  28  chr28_6342662     ZBoe    A    C        1      2        2 
  28  chr28_6342662     ZGre    A    C        0      0        2 
  28  chr28_6342662     ZHar    A    C        0      0        2 
  28  chr28_6342662   Sample    A    C        0      0        2 
  28  chr28_6345125     AAsi    A    C        1      2        2 
  28  chr28_6345125     AKia    A    C        0      0        2 
  28  chr28_6345125     AOna    A    C        0      0        2 
  28  chr28_6345125     ASom    A    C        1      2        2 
  28  chr28_6345125     HCab    A    C        0      0        2 
  28  chr28_6345125     HPrz    A    C        0      0        2 
  28  chr28_6345125     ZBoe    A    C        0      0        2 
  28  chr28_6345125     ZGre    A    C        0      0        2 
  28  chr28_6345125     ZHar    A    C        0      0        2 
  28  chr28_6345125   Sample    A    C        0      0        2 
  28  chr28_6345859     AAsi    T    C        0      0        2 
  28  chr28_6345859     AKia    T    C        0      0        2 
  28  chr28_6345859     AOna    T    C        0      0        2 
  28  chr28_6345859     ASom    T    C        0      0        2 
  28  chr28_6345859     HCab    T    C        0      0        2 
  28  chr28_6345859     HPrz    T    C        0      0        2 
  28  chr28_6345859     ZBoe    T    C        1      2        2 
  28  chr28_6345859     ZGre    T    C        0      0        2 
  28  chr28_6345859     ZHar    T    C        0      0        2 
  28  chr28_6345859   Sample    T    C        0      0        2 
  28  chr28_6349248     AAsi    A    G        0      0        2 
  28  chr28_6349248     AKia    A    G        0      0        2 
  28  chr28_6349248     AOna    A    G        0      0        2 
  28  chr28_6349248     ASom    A    G        0      0        2 
  28  chr28_6349248     HCab    A    G        0      0        2 
  28  chr28_6349248     HPrz    A    G        0      0        2 
  28  chr28_6349248     ZBoe    A    G        1      2        2 
  28  chr28_6349248     ZGre    A    G        0      0        2 
  28  chr28_6349248     ZHar    A    G        0      0        2 
  28  chr28_6349248   Sample    A    G        0      0        2 
  28  chr28_6357515     AAsi    A    T        0      0        2 
  28  chr28_6357515     AKia    A    T        0      0        2 
  28  chr28_6357515     AOna    A    T        0      0        2 
  28  chr28_6357515     ASom    A    T        0      0        2 
  28  chr28_6357515     HCab    A    T        1      2        2 
  28  chr28_6357515     HPrz    A    T        1      2        2 
  28  chr28_6357515     ZBoe    A    T        0      0        2 
  28  chr28_6357515     ZGre    A    T        0      0        2 
  28  chr28_6357515     ZHar    A    T        0      0        2 
  28  chr28_6357515   Sample    A    T        1      2        2 
  28  chr28_6362087     AAsi    C    T        0      0        2 
  28  chr28_6362087     AKia    C    T        0      0        2 
  28  chr28_6362087     AOna    C    T        0      0        2 
  28  chr28_6362087     ASom    C    T        0      0        2 
  28  chr28_6362087     HCab    C    T        1      2        2 
  28  chr28_6362087     HPrz    C    T        1      2        2 
  28  chr28_6362087     ZBoe    C    T        0      0        2 
  28  chr28_6362087     ZGre    C    T        0      0        2 
  28  chr28_6362087     ZHar    C    T        0      0        2 
  28  chr28_6362087   Sample    C    T        1      2        2 
  28  chr28_6363620     AAsi    T    C        0      0        2 
  28  chr28_6363620     AKia    T    C        0      0        2 
  28  chr28_6363620     AOna    T    C        0      0        2 
  28  chr28_6363620     ASom    T    C        0      0        2 
  28  chr28_6363620     HCab    T    C        1      2        2 
  28  chr28_6363620     HPrz    T    C        1      2        2 
  28  chr28_6363620     ZBoe    T    C        0      0        2 
  28  chr28_6363620     ZGre    T    C        0      0        2 
  28  chr28_6363620     ZHar    T    C        0      0        2 
  28  chr28_6363620   Sample    T    C        1      2        2 
  28  chr28_6366958     AAsi    C    A        0      0        2 
  28  chr28_6366958     AKia    C    A        0      0        2 
  28  chr28_6366958     AOna    C    A        1      2        2 
  28  chr28_6366958     ASom    C    A        0      0        2 
  28  chr28_6366958     HCab    C    A        0      0        2 
  28  chr28_6366958     HPrz    C    A        0      0        2 
  28  chr28_6366958     ZBoe    C    A        0      0        2 
  28  chr28_6366958     ZGre    C    A        0      0        2 
  28  chr28_6366958     ZHar    C    A        0      0        2 
  28  chr28_6366958   Sample    C    A        0      0        2 
  28  chr28_6368825     AAsi    T    G        0      0        2 
  28  chr28_6368825     AKia    T    G        0      0        2 
  28  chr28_6368825     AOna    T    G        0      0        2 
  28  chr28_6368825     ASom    T    G        0      0        2 
  28  chr28_6368825     HCab    T    G        1      2        2 
  28  chr28_6368825     HPrz    T    G        1      2        2 
  28  chr28_6368825     ZBoe    T    G        0      0        2 
  28  chr28_6368825     ZGre    T    G        0      0        2 
  28  chr28_6368825     ZHar    T    G        0      0        2 
  28  chr28_6368825   Sample    T    G        1      2        2 
  28  chr28_6368826     AAsi    C    T        0      0        2 
  28  chr28_6368826     AKia    C    T        0      0        2 
  28  chr28_6368826     AOna    C    T        0      0        2 
  28  chr28_6368826     ASom    C    T      0.5      1        2 
  28  chr28_6368826     HCab    C    T        0      0        2 
  28  chr28_6368826     HPrz    C    T        0      0        2 
  28  chr28_6368826     ZBoe    C    T        0      0        2 
  28  chr28_6368826     ZGre    C    T        0      0        2 
  28  chr28_6368826     ZHar    C    T        0      0        2 
  28  chr28_6368826   Sample    C    T        0      0        2 
  28  chr28_6370615     AAsi    G    A        0      0        2 
  28  chr28_6370615     AKia    G    A        0      0        2 
  28  chr28_6370615     AOna    G    A        0      0        2 
  28  chr28_6370615     ASom    G    A        0      0        2 
  28  chr28_6370615     HCab    G    A        0      0        2 
  28  chr28_6370615     HPrz    G    A        0      0        2 
  28  chr28_6370615     ZBoe    G    A        0      0        2 
  28  chr28_6370615     ZGre    G    A        1      2        2 
  28  chr28_6370615     ZHar    G    A        0      0        2 
  28  chr28_6370615   Sample    G    A        0      0        2 
  28  chr28_6386747     AAsi    G    A        0      0        2 
  28  chr28_6386747     AKia    G    A        0      0        2 
  28  chr28_6386747     AOna    G    A        0      0        2 
  28  chr28_6386747     ASom    G    A        0      0        2 
  28  chr28_6386747     HCab    G    A        1      2        2 
  28  chr28_6386747     HPrz    G    A        1      2        2 
  28  chr28_6386747     ZBoe    G    A        0      0        2 
  28  chr28_6386747     ZGre    G    A        0      0        2 
  28  chr28_6386747     ZHar    G    A        0      0        2 
  28  chr28_6386747   Sample    G    A        1      2        2 
  28  chr28_6388162     AAsi    C    T        0      0        2 
  28  chr28_6388162     AKia    C    T        0      0        2 
  28  chr28_6388162     AOna    C    T        0      0        2 
  28  chr28_6388162     ASom    C    T      0.5      1        2 
  28  chr28_6388162     HCab    C    T        0      0        2 
  28  chr28_6388162     HPrz    C    T        0      0        2 
  28  chr28_6388162     ZBoe    C    T        0      0        2 
  28  chr28_6388162     ZGre    C    T        0      0        2 
  28  chr28_6388162     ZHar    C    T        0      0        2 
  28  chr28_6388162   Sample    C    T        0      0        2 
  28  chr28_6405094     AAsi    G    A        0      0        2 
  28  chr28_6405094     AKia    G    A        0      0        2 
  28  chr28_6405094     AOna    G    A        0      0        2 
  28  chr28_6405094     ASom    G    A        0      0        2 
  28  chr28_6405094     HCab    G    A        1      2        2 
  28  chr28_6405094     HPrz    G    A        1      2        2 
  28  chr28_6405094     ZBoe    G    A        0      0        2 
  28  chr28_6405094     ZGre    G    A        0      0        2 
  28  chr28_6405094     ZHar    G    A        0      0        2 
  28  chr28_6405094   Sample    G    A        1      2        2 
  28  chr28_6405136     AAsi    C    T        0      0        2 
  28  chr28_6405136     AKia    C    T        1      2        2 
  28  chr28_6405136     AOna    C    T        1      2        2 
  28  chr28_6405136     ASom    C    T        0      0        2 
  28  chr28_6405136     HCab    C    T        0      0        2 
  28  chr28_6405136     HPrz    C    T        0      0        2 
  28  chr28_6405136     ZBoe    C    T        0      0        2 
  28  chr28_6405136     ZGre    C    T        0      0        2 
  28  chr28_6405136     ZHar    C    T        0      0        2 
  28  chr28_6405136   Sample    C    T        0      0        2 
  28  chr28_6407822     AAsi    T    C        1      2        2 
  28  chr28_6407822     AKia    T    C        0      0        2 
  28  chr28_6407822     AOna    T    C        0      0        2 
  28  chr28_6407822     ASom    T    C        0      0        2 
  28  chr28_6407822     HCab    T    C        0      0        2 
  28  chr28_6407822     HPrz    T    C        0      0        2 
  28  chr28_6407822     ZBoe    T    C        0      0        2 
  28  chr28_6407822     ZGre    T    C        0      0        2 
  28  chr28_6407822     ZHar    T    C        0      0        2 
  28  chr28_6407822   Sample    T    C        0      0        2 
  28  chr28_6415356     AAsi    A    T        0      0        2 
  28  chr28_6415356     AKia    A    T        0      0        2 
  28  chr28_6415356     AOna    A    T        0      0        2 
  28  chr28_6415356     ASom    A    T        0      0        2 
  28  chr28_6415356     HCab    A    T        1      2        2 
  28  chr28_6415356     HPrz    A    T        1      2        2 
  28  chr28_6415356     ZBoe    A    T        0      0        2 
  28  chr28_6415356     ZGre    A    T        0      0        2 
  28  chr28_6415356     ZHar    A    T        0      0        2 
  28  chr28_6415356   Sample    A    T        1      2        2 
  28  chr28_6421296     AAsi    A    T        0      0        2 
  28  chr28_6421296     AKia    A    T        0      0        2 
  28  chr28_6421296     AOna    A    T        0      0        2 
  28  chr28_6421296     ASom    A    T        0      0        2 
  28  chr28_6421296     HCab    A    T        0      0        2 
  28  chr28_6421296     HPrz    A    T      0.5      1        2 
  28  chr28_6421296     ZBoe    A    T        0      0        2 
  28  chr28_6421296     ZGre    A    T        0      0        2 
  28  chr28_6421296     ZHar    A    T        0      0        2 
  28  chr28_6421296   Sample    A    T        0      0        2 
  28  chr28_6424063     AAsi    A    T        0      0        2 
  28  chr28_6424063     AKia    A    T        1      2        2 
  28  chr28_6424063     AOna    A    T        0      0        2 
  28  chr28_6424063     ASom    A    T        0      0        2 
  28  chr28_6424063     HCab    A    T        0      0        2 
  28  chr28_6424063     HPrz    A    T        0      0        2 
  28  chr28_6424063     ZBoe    A    T        0      0        2 
  28  chr28_6424063     ZGre    A    T        0      0        2 
  28  chr28_6424063     ZHar    A    T        0      0        2 
  28  chr28_6424063   Sample    A    T        0      0        2 
  28  chr28_6429908     AAsi    T    G        0      0        2 
  28  chr28_6429908     AKia    T    G        0      0        2 
  28  chr28_6429908     AOna    T    G        0      0        2 
  28  chr28_6429908     ASom    T    G        0      0        2 
  28  chr28_6429908     HCab    T    G        0      0        2 
  28  chr28_6429908     HPrz    T    G      0.5      1        2 
  28  chr28_6429908     ZBoe    T    G        0      0        2 
  28  chr28_6429908     ZGre    T    G        0      0        2 
  28  chr28_6429908     ZHar    T    G        0      0        2 
  28  chr28_6429908   Sample    T    G        0      0        2 
  28  chr28_6434068     AAsi    T    C        0      0        2 
  28  chr28_6434068     AKia    T    C        0      0        2 
  28  chr28_6434068     AOna    T    C        0      0        2 
  28  chr28_6434068     ASom    T    C        0      0        2 
  28  chr28_6434068     HCab    T    C        0      0        2 
  28  chr28_6434068     HPrz    T    C        0      0        2 
  28  chr28_6434068     ZBoe    T    C        0      0        2 
  28  chr28_6434068     ZGre    T    C        0      0        2 
  28  chr28_6434068     ZHar    T    C      0.5      1        2 
  28  chr28_6434068   Sample    T    C        0      0        2 
  28  chr28_6436408     AAsi    A    G        0      0        2 
  28  chr28_6436408     AKia    A    G        0      0        2 
  28  chr28_6436408     AOna    A    G        1      2        2 
  28  chr28_6436408     ASom    A    G        0      0        2 
  28  chr28_6436408     HCab    A    G        0      0        2 
  28  chr28_6436408     HPrz    A    G        0      0        2 
  28  chr28_6436408     ZBoe    A    G        0      0        2 
  28  chr28_6436408     ZGre    A    G        0      0        2 
  28  chr28_6436408     ZHar    A    G        0      0        2 
  28  chr28_6436408   Sample    A    G        0      0        2 
  28  chr28_6440642     AAsi    C    A        0      0        2 
  28  chr28_6440642     AKia    C    A        0      0        2 
  28  chr28_6440642     AOna    C    A        0      0        2 
  28  chr28_6440642     ASom    C    A        0      0        2 
  28  chr28_6440642     HCab    C    A        1      2        2 
  28  chr28_6440642     HPrz    C    A        1      2        2 
  28  chr28_6440642     ZBoe    C    A        0      0        2 
  28  chr28_6440642     ZGre    C    A        0      0        2 
  28  chr28_6440642     ZHar    C    A        0      0        2 
  28  chr28_6440642   Sample    C    A        0      0        2 
  28  chr28_6442617     AAsi    C    T        0      0        2 
  28  chr28_6442617     AKia    C    T        1      2        2 
  28  chr28_6442617     AOna    C    T        0      0        2 
  28  chr28_6442617     ASom    C    T        0      0        2 
  28  chr28_6442617     HCab    C    T        0      0        2 
  28  chr28_6442617     HPrz    C    T        0      0        2 
  28  chr28_6442617     ZBoe    C    T        0      0        2 
  28  chr28_6442617     ZGre    C    T        0      0        2 
  28  chr28_6442617     ZHar    C    T        0      0        2 
  28  chr28_6442617   Sample    C    T        0      0        2 
  28  chr28_6448116     AAsi    A    G        1      2        2 
  28  chr28_6448116     AKia    A    G        0      0        2 
  28  chr28_6448116     AOna    A    G        1      2        2 
  28  chr28_6448116     ASom    A    G        1      2        2 
  28  chr28_6448116     HCab    A    G        0      0        2 
  28  chr28_6448116     HPrz    A    G        0      0        2 
  28  chr28_6448116     ZBoe    A    G        0      0        2 
  28  chr28_6448116     ZGre    A    G        0      0        2 
  28  chr28_6448116     ZHar    A    G        0      0        2 
  28  chr28_6448116   Sample    A    G        0      0        2 
  28  chr28_6450376     AAsi    T    C        0      0        2 
  28  chr28_6450376     AKia    T    C        0      0        2 
  28  chr28_6450376     AOna    T    C        0      0        2 
  28  chr28_6450376     ASom    T    C        0      0        2 
  28  chr28_6450376     HCab    T    C        1      2        2 
  28  chr28_6450376     HPrz    T    C        1      2        2 
  28  chr28_6450376     ZBoe    T    C        0      0        2 
  28  chr28_6450376     ZGre    T    C        0      0        2 
  28  chr28_6450376     ZHar    T    C        0      0        2 
  28  chr28_6450376   Sample    T    C        1      2        2 
  28  chr28_6470775     AAsi    A    G        0      0        2 
  28  chr28_6470775     AKia    A    G        0      0        2 
  28  chr28_6470775     AOna    A    G        0      0        2 
  28  chr28_6470775     ASom    A    G        0      0        2 
  28  chr28_6470775     HCab    A    G        0      0        2 
  28  chr28_6470775     HPrz    A    G      0.5      1        2 
  28  chr28_6470775     ZBoe    A    G        0      0        2 
  28  chr28_6470775     ZGre    A    G        0      0        2 
  28  chr28_6470775     ZHar    A    G        0      0        2 
  28  chr28_6470775   Sample    A    G        0      0        2 
  28  chr28_6473987     AAsi    C    G        0      0        2 
  28  chr28_6473987     AKia    C    G        0      0        2 
  28  chr28_6473987     AOna    C    G        0      0        2 
  28  chr28_6473987     ASom    C    G        0      0        2 
  28  chr28_6473987     HCab    C    G        1      2        2 
  28  chr28_6473987     HPrz    C    G      0.5      1        2 
  28  chr28_6473987     ZBoe    C    G        0      0        2 
  28  chr28_6473987     ZGre    C    G        0      0        2 
  28  chr28_6473987     ZHar    C    G        0      0        2 
  28  chr28_6473987   Sample    C    G        0      0        2 
  28  chr28_6495944     AAsi    C    T        1      2        2 
  28  chr28_6495944     AKia    C    T        0      0        2 
  28  chr28_6495944     AOna    C    T        0      0        2 
  28  chr28_6495944     ASom    C    T        1      2        2 
  28  chr28_6495944     HCab    C    T        0      0        2 
  28  chr28_6495944     HPrz    C    T        0      0        2 
  28  chr28_6495944     ZBoe    C    T        1      2        2 
  28  chr28_6495944     ZGre    C    T        1      2        2 
  28  chr28_6495944     ZHar    C    T        0      0        2 
  28  chr28_6495944   Sample    C    T        0      0        2 
  28  chr28_6505583     AAsi    C    G        0      0        2 
  28  chr28_6505583     AKia    C    G        0      0        2 
  28  chr28_6505583     AOna    C    G        0      0        2 
  28  chr28_6505583     ASom    C    G        0      0        2 
  28  chr28_6505583     HCab    C    G        1      2        2 
  28  chr28_6505583     HPrz    C    G        1      2        2 
  28  chr28_6505583     ZBoe    C    G        0      0        2 
  28  chr28_6505583     ZGre    C    G        0      0        2 
  28  chr28_6505583     ZHar    C    G        0      0        2 
  28  chr28_6505583   Sample    C    G        1      2        2 
  28  chr28_6510072     AAsi    T    G        0      0        2 
  28  chr28_6510072     AKia    T    G        0      0        2 
  28  chr28_6510072     AOna    T    G        0      0        2 
  28  chr28_6510072     ASom    T    G        0      0        2 
  28  chr28_6510072     HCab    T    G      0.5      1        2 
  28  chr28_6510072     HPrz    T    G        0      0        2 
  28  chr28_6510072     ZBoe    T    G        0      0        2 
  28  chr28_6510072     ZGre    T    G        0      0        2 
  28  chr28_6510072     ZHar    T    G        0      0        2 
  28  chr28_6510072   Sample    T    G        0      0        2 
  28  chr28_6535557     AAsi    T    C        1      2        2 
  28  chr28_6535557     AKia    T    C        0      0        2 
  28  chr28_6535557     AOna    T    C        0      0        2 
  28  chr28_6535557     ASom    T    C        1      2        2 
  28  chr28_6535557     HCab    T    C        0      0        2 
  28  chr28_6535557     HPrz    T    C        0      0        2 
  28  chr28_6535557     ZBoe    T    C        0      0        2 
  28  chr28_6535557     ZGre    T    C        0      0        2 
  28  chr28_6535557     ZHar    T    C        0      0        2 
  28  chr28_6535557   Sample    T    C        0      0        2 
  28  chr28_6546063     AAsi    C    G        0      0        2 
  28  chr28_6546063     AKia    C    G        0      0        2 
  28  chr28_6546063     AOna    C    G        1      2        2 
  28  chr28_6546063     ASom    C    G        0      0        2 
  28  chr28_6546063     HCab    C    G        0      0        2 
  28  chr28_6546063     HPrz    C    G        0      0        2 
  28  chr28_6546063     ZBoe    C    G        0      0        2 
  28  chr28_6546063     ZGre    C    G        0      0        2 
  28  chr28_6546063     ZHar    C    G        0      0        2 
  28  chr28_6546063   Sample    C    G        0      0        2 
  28  chr28_6546190     AAsi    G    A        0      0        2 
  28  chr28_6546190     AKia    G    A        1      2        2 
  28  chr28_6546190     AOna    G    A        1      2        2 
  28  chr28_6546190     ASom    G    A        0      0        2 
  28  chr28_6546190     HCab    G    A        0      0        2 
  28  chr28_6546190     HPrz    G    A        0      0        2 
  28  chr28_6546190     ZBoe    G    A        1      2        2 
  28  chr28_6546190     ZGre    G    A        1      2        2 
  28  chr28_6546190     ZHar    G    A        0      0        2 
  28  chr28_6546190   Sample    G    A        0      0        2 
  28  chr28_6576105     AAsi    G    T        0      0        2 
  28  chr28_6576105     AKia    G    T        0      0        2 
  28  chr28_6576105     AOna    G    T        0      0        2 
  28  chr28_6576105     ASom    G    T        0      0        2 
  28  chr28_6576105     HCab    G    T        1      2        2 
  28  chr28_6576105     HPrz    G    T        1      2        2 
  28  chr28_6576105     ZBoe    G    T        0      0        2 
  28  chr28_6576105     ZGre    G    T        0      0        2 
  28  chr28_6576105     ZHar    G    T        0      0        2 
  28  chr28_6576105   Sample    G    T        1      2        2 
  28  chr28_6583931     AAsi    G    A        1      2        2 
  28  chr28_6583931     AKia    G    A        0      0        2 
  28  chr28_6583931     AOna    G    A        0      0        2 
  28  chr28_6583931     ASom    G    A        1      2        2 
  28  chr28_6583931     HCab    G    A        0      0        2 
  28  chr28_6583931     HPrz    G    A        0      0        2 
  28  chr28_6583931     ZBoe    G    A        0      0        2 
  28  chr28_6583931     ZGre    G    A        0      0        2 
  28  chr28_6583931     ZHar    G    A        0      0        2 
  28  chr28_6583931   Sample    G    A        0      0        2 
  28  chr28_6589762     AAsi    A    G        0      0        2 
  28  chr28_6589762     AKia    A    G        0      0        2 
  28  chr28_6589762     AOna    A    G        0      0        2 
  28  chr28_6589762     ASom    A    G        0      0        2 
  28  chr28_6589762     HCab    A    G        0      0        2 
  28  chr28_6589762     HPrz    A    G      0.5      1        2 
  28  chr28_6589762     ZBoe    A    G        0      0        2 
  28  chr28_6589762     ZGre    A    G        0      0        2 
  28  chr28_6589762     ZHar    A    G        0      0        2 
  28  chr28_6589762   Sample    A    G        0      0        2 
  28  chr28_6592539     AAsi    G    T        0      0        2 
  28  chr28_6592539     AKia    G    T        0      0        2 
  28  chr28_6592539     AOna    G    T        1      2        2 
  28  chr28_6592539     ASom    G    T        0      0        2 
  28  chr28_6592539     HCab    G    T        0      0        2 
  28  chr28_6592539     HPrz    G    T        0      0        2 
  28  chr28_6592539     ZBoe    G    T        0      0        2 
  28  chr28_6592539     ZGre    G    T        0      0        2 
  28  chr28_6592539     ZHar    G    T        0      0        2 
  28  chr28_6592539   Sample    G    T        0      0        2 
  28  chr28_6605153     AAsi    C    A        0      0        2 
  28  chr28_6605153     AKia    C    A        0      0        2 
  28  chr28_6605153     AOna    C    A        0      0        2 
  28  chr28_6605153     ASom    C    A        0      0        2 
  28  chr28_6605153     HCab    C    A        0      0        2 
  28  chr28_6605153     HPrz    C    A        0      0        2 
  28  chr28_6605153     ZBoe    C    A        1      2        2 
  28  chr28_6605153     ZGre    C    A        0      0        2 
  28  chr28_6605153     ZHar    C    A        0      0        2 
  28  chr28_6605153   Sample    C    A        0      0        2 
  28  chr28_6619753     AAsi    C    T        0      0        2 
  28  chr28_6619753     AKia    C    T        0      0        2 
  28  chr28_6619753     AOna    C    T        0      0        2 
  28  chr28_6619753     ASom    C    T        0      0        2 
  28  chr28_6619753     HCab    C    T        0      0        2 
  28  chr28_6619753     HPrz    C    T        0      0        2 
  28  chr28_6619753     ZBoe    C    T        0      0        2 
  28  chr28_6619753     ZGre    C    T        1      2        2 
  28  chr28_6619753     ZHar    C    T        0      0        2 
  28  chr28_6619753   Sample    C    T        0      0        2 
  28  chr28_6626572     AAsi    T    C        0      0        2 
  28  chr28_6626572     AKia    T    C      0.5      1        2 
  28  chr28_6626572     AOna    T    C        0      0        2 
  28  chr28_6626572     ASom    T    C        0      0        2 
  28  chr28_6626572     HCab    T    C        0      0        2 
  28  chr28_6626572     HPrz    T    C        0      0        2 
  28  chr28_6626572     ZBoe    T    C        0      0        2 
  28  chr28_6626572     ZGre    T    C        0      0        2 
  28  chr28_6626572     ZHar    T    C        0      0        2 
  28  chr28_6626572   Sample    T    C        0      0        2 
  28  chr28_6626922     AAsi    A    G        0      0        2 
  28  chr28_6626922     AKia    A    G        0      0        2 
  28  chr28_6626922     AOna    A    G        1      2        2 
  28  chr28_6626922     ASom    A    G        0      0        2 
  28  chr28_6626922     HCab    A    G        0      0        2 
  28  chr28_6626922     HPrz    A    G        0      0        2 
  28  chr28_6626922     ZBoe    A    G        0      0        2 
  28  chr28_6626922     ZGre    A    G        0      0        2 
  28  chr28_6626922     ZHar    A    G        0      0        2 
  28  chr28_6626922   Sample    A    G        0      0        2 
  28  chr28_6631687     AAsi    G    A        1      2        2 
  28  chr28_6631687     AKia    G    A        1      2        2 
  28  chr28_6631687     AOna    G    A        1      2        2 
  28  chr28_6631687     ASom    G    A        1      2        2 
  28  chr28_6631687     HCab    G    A        0      0        2 
  28  chr28_6631687     HPrz    G    A        0      0        2 
  28  chr28_6631687     ZBoe    G    A        0      0        2 
  28  chr28_6631687     ZGre    G    A        0      0        2 
  28  chr28_6631687     ZHar    G    A        0      0        2 
  28  chr28_6631687   Sample    G    A        0      0        2 
  28  chr28_6644885     AAsi    G    A        0      0        2 
  28  chr28_6644885     AKia    G    A        0      0        2 
  28  chr28_6644885     AOna    G    A        0      0        2 
  28  chr28_6644885     ASom    G    A        0      0        2 
  28  chr28_6644885     HCab    G    A        0      0        2 
  28  chr28_6644885     HPrz    G    A        0      0        2 
  28  chr28_6644885     ZBoe    G    A        0      0        2 
  28  chr28_6644885     ZGre    G    A        1      2        2 
  28  chr28_6644885     ZHar    G    A        1      2        2 
  28  chr28_6644885   Sample    G    A        0      0        2 
  28  chr28_6646603     AAsi    T    A        0      0        2 
  28  chr28_6646603     AKia    T    A        0      0        2 
  28  chr28_6646603     AOna    T    A        0      0        2 
  28  chr28_6646603     ASom    T    A        0      0        2 
  28  chr28_6646603     HCab    T    A        1      2        2 
  28  chr28_6646603     HPrz    T    A        1      2        2 
  28  chr28_6646603     ZBoe    T    A        0      0        2 
  28  chr28_6646603     ZGre    T    A        0      0        2 
  28  chr28_6646603     ZHar    T    A        0      0        2 
  28  chr28_6646603   Sample    T    A        1      2        2 
  28  chr28_6658913     AAsi    A    G        0      0        2 
  28  chr28_6658913     AKia    A    G      0.5      1        2 
  28  chr28_6658913     AOna    A    G        0      0        2 
  28  chr28_6658913     ASom    A    G        0      0        2 
  28  chr28_6658913     HCab    A    G        0      0        2 
  28  chr28_6658913     HPrz    A    G        0      0        2 
  28  chr28_6658913     ZBoe    A    G        0      0        2 
  28  chr28_6658913     ZGre    A    G        0      0        2 
  28  chr28_6658913     ZHar    A    G        0      0        2 
  28  chr28_6658913   Sample    A    G        0      0        2 
  28  chr28_6663418     AAsi    T    C        0      0        2 
  28  chr28_6663418     AKia    T    C        0      0        2 
  28  chr28_6663418     AOna    T    C        0      0        2 
  28  chr28_6663418     ASom    T    C        0      0        2 
  28  chr28_6663418     HCab    T    C        0      0        2 
  28  chr28_6663418     HPrz    T    C        0      0        2 
  28  chr28_6663418     ZBoe    T    C        0      0        2 
  28  chr28_6663418     ZGre    T    C        0      0        2 
  28  chr28_6663418     ZHar    T    C      0.5      1        2 
  28  chr28_6663418   Sample    T    C        0      0        2 
  28  chr28_6665263     AAsi    G    A        0      0        2 
  28  chr28_6665263     AKia    G    A        0      0        2 
  28  chr28_6665263     AOna    G    A        0      0        2 
  28  chr28_6665263     ASom    G    A        0      0        2 
  28  chr28_6665263     HCab    G    A        1      2        2 
  28  chr28_6665263     HPrz    G    A        1      2        2 
  28  chr28_6665263     ZBoe    G    A        0      0        2 
  28  chr28_6665263     ZGre    G    A        0      0        2 
  28  chr28_6665263     ZHar    G    A        0      0        2 
  28  chr28_6665263   Sample    G    A        1      2        2 
  28  chr28_6668323     AAsi    G    A        0      0        2 
  28  chr28_6668323     AKia    G    A      0.5      1        2 
  28  chr28_6668323     AOna    G    A        0      0        2 
  28  chr28_6668323     ASom    G    A        0      0        2 
  28  chr28_6668323     HCab    G    A        0      0        2 
  28  chr28_6668323     HPrz    G    A        0      0        2 
  28  chr28_6668323     ZBoe    G    A        0      0        2 
  28  chr28_6668323     ZGre    G    A        0      0        2 
  28  chr28_6668323     ZHar    G    A        0      0        2 
  28  chr28_6668323   Sample    G    A        0      0        2 
  28  chr28_6669346     AAsi    C    T        0      0        2 
  28  chr28_6669346     AKia    C    T        0      0        2 
  28  chr28_6669346     AOna    C    T        0      0        2 
  28  chr28_6669346     ASom    C    T        0      0        2 
  28  chr28_6669346     HCab    C    T        0      0        2 
  28  chr28_6669346     HPrz    C    T        0      0        2 
  28  chr28_6669346     ZBoe    C    T        1      2        2 
  28  chr28_6669346     ZGre    C    T        0      0        2 
  28  chr28_6669346     ZHar    C    T        0      0        2 
  28  chr28_6669346   Sample    C    T        0      0        2 
  28  chr28_6669504     AAsi    G    A        0      0        2 
  28  chr28_6669504     AKia    G    A        0      0        2 
  28  chr28_6669504     AOna    G    A        0      0        2 
  28  chr28_6669504     ASom    G    A        0      0        2 
  28  chr28_6669504     HCab    G    A        0      0        2 
  28  chr28_6669504     HPrz    G    A        0      0        2 
  28  chr28_6669504     ZBoe    G    A        0      0        2 
  28  chr28_6669504     ZGre    G    A        0      0        2 
  28  chr28_6669504     ZHar    G    A      0.5      1        2 
  28  chr28_6669504   Sample    G    A        0      0        2 
  28  chr28_6673853     AAsi    C    G        0      0        2 
  28  chr28_6673853     AKia    C    G        0      0        2 
  28  chr28_6673853     AOna    C    G        0      0        2 
  28  chr28_6673853     ASom    C    G        0      0        2 
  28  chr28_6673853     HCab    C    G        0      0        2 
  28  chr28_6673853     HPrz    C    G        0      0        2 
  28  chr28_6673853     ZBoe    C    G        1      2        2 
  28  chr28_6673853     ZGre    C    G        1      2        2 
  28  chr28_6673853     ZHar    C    G        0      0        2 
  28  chr28_6673853   Sample    C    G        0      0        2 
  28  chr28_6674051     AAsi    A    T        0      0        2 
  28  chr28_6674051     AKia    A    T        0      0        2 
  28  chr28_6674051     AOna    A    T        0      0        2 
  28  chr28_6674051     ASom    A    T        0      0        2 
  28  chr28_6674051     HCab    A    T        0      0        2 
  28  chr28_6674051     HPrz    A    T        0      0        2 
  28  chr28_6674051     ZBoe    A    T        0      0        2 
  28  chr28_6674051     ZGre    A    T        1      2        2 
  28  chr28_6674051     ZHar    A    T        0      0        2 
  28  chr28_6674051   Sample    A    T        0      0        2 
  28  chr28_6681378     AAsi    T    A        0      0        2 
  28  chr28_6681378     AKia    T    A        0      0        2 
  28  chr28_6681378     AOna    T    A        0      0        2 
  28  chr28_6681378     ASom    T    A        0      0        2 
  28  chr28_6681378     HCab    T    A        0      0        2 
  28  chr28_6681378     HPrz    T    A      0.5      1        2 
  28  chr28_6681378     ZBoe    T    A        0      0        2 
  28  chr28_6681378     ZGre    T    A        0      0        2 
  28  chr28_6681378     ZHar    T    A        0      0        2 
  28  chr28_6681378   Sample    T    A        0      0        2 
  28  chr28_6684521     AAsi    G    T        0      0        2 
  28  chr28_6684521     AKia    G    T        0      0        2 
  28  chr28_6684521     AOna    G    T        0      0        2 
  28  chr28_6684521     ASom    G    T        0      0        2 
  28  chr28_6684521     HCab    G    T        0      0        2 
  28  chr28_6684521     HPrz    G    T        0      0        2 
  28  chr28_6684521     ZBoe    G    T      0.5      1        2 
  28  chr28_6684521     ZGre    G    T        0      0        2 
  28  chr28_6684521     ZHar    G    T        0      0        2 
  28  chr28_6684521   Sample    G    T        0      0        2 
  28  chr28_6684854     AAsi    A    G        0      0        2 
  28  chr28_6684854     AKia    A    G        0      0        2 
  28  chr28_6684854     AOna    A    G        0      0        2 
  28  chr28_6684854     ASom    A    G        0      0        2 
  28  chr28_6684854     HCab    A    G        1      2        2 
  28  chr28_6684854     HPrz    A    G      0.5      1        2 
  28  chr28_6684854     ZBoe    A    G        0      0        2 
  28  chr28_6684854     ZGre    A    G        0      0        2 
  28  chr28_6684854     ZHar    A    G        0      0        2 
  28  chr28_6684854   Sample    A    G        1      2        2 
  28  chr28_6684995     AAsi    A    C        0      0        2 
  28  chr28_6684995     AKia    A    C      0.5      1        2 
  28  chr28_6684995     AOna    A    C        0      0        2 
  28  chr28_6684995     ASom    A    C        0      0        2 
  28  chr28_6684995     HCab    A    C        0      0        2 
  28  chr28_6684995     HPrz    A    C        0      0        2 
  28  chr28_6684995     ZBoe    A    C        0      0        2 
  28  chr28_6684995     ZGre    A    C        0      0        2 
  28  chr28_6684995     ZHar    A    C        0      0        2 
  28  chr28_6684995   Sample    A    C        0      0        2 
  28  chr28_6694385     AAsi    G    A        0      0        2 
  28  chr28_6694385     AKia    G    A        0      0        2 
  28  chr28_6694385     AOna    G    A        0      0        2 
  28  chr28_6694385     ASom    G    A        0      0        2 
  28  chr28_6694385     HCab    G    A        0      0        2 
  28  chr28_6694385     HPrz    G    A        0      0        2 
  28  chr28_6694385     ZBoe    G    A        0      0        2 
  28  chr28_6694385     ZGre    G    A        0      0        2 
  28  chr28_6694385     ZHar    G    A        1      2        2 
  28  chr28_6694385   Sample    G    A        0      0        2 
  28  chr28_6698713     AAsi    T    G        0      0        2 
  28  chr28_6698713     AKia    T    G        0      0        2 
  28  chr28_6698713     AOna    T    G        0      0        2 
  28  chr28_6698713     ASom    T    G        0      0        2 
  28  chr28_6698713     HCab    T    G        1      2        2 
  28  chr28_6698713     HPrz    T    G        1      2        2 
  28  chr28_6698713     ZBoe    T    G        0      0        2 
  28  chr28_6698713     ZGre    T    G        0      0        2 
  28  chr28_6698713     ZHar    T    G        0      0        2 
  28  chr28_6698713   Sample    T    G        1      2        2 
  28  chr28_6701088     AAsi    T    A        0      0        2 
  28  chr28_6701088     AKia    T    A        0      0        2 
  28  chr28_6701088     AOna    T    A        0      0        2 
  28  chr28_6701088     ASom    T    A        0      0        2 
  28  chr28_6701088     HCab    T    A        0      0        2 
  28  chr28_6701088     HPrz    T    A        0      0        2 
  28  chr28_6701088     ZBoe    T    A        0      0        2 
  28  chr28_6701088     ZGre    T    A        0      0        2 
  28  chr28_6701088     ZHar    T    A        1      2        2 
  28  chr28_6701088   Sample    T    A        0      0        2 
  28  chr28_6702104     AAsi    G    C        0      0        2 
  28  chr28_6702104     AKia    G    C        0      0        2 
  28  chr28_6702104     AOna    G    C        0      0        2 
  28  chr28_6702104     ASom    G    C        0      0        2 
  28  chr28_6702104     HCab    G    C        1      2        2 
  28  chr28_6702104     HPrz    G    C        1      2        2 
  28  chr28_6702104     ZBoe    G    C        0      0        2 
  28  chr28_6702104     ZGre    G    C        0      0        2 
  28  chr28_6702104     ZHar    G    C        0      0        2 
  28  chr28_6702104   Sample    G    C        1      2        2 
  28  chr28_6715332     AAsi    A    C        0      0        2 
  28  chr28_6715332     AKia    A    C      0.5      1        2 
  28  chr28_6715332     AOna    A    C        0      0        2 
  28  chr28_6715332     ASom    A    C        0      0        2 
  28  chr28_6715332     HCab    A    C        0      0        2 
  28  chr28_6715332     HPrz    A    C        0      0        2 
  28  chr28_6715332     ZBoe    A    C        0      0        2 
  28  chr28_6715332     ZGre    A    C        0      0        2 
  28  chr28_6715332     ZHar    A    C        0      0        2 
  28  chr28_6715332   Sample    A    C        0      0        2 
  28  chr28_6724404     AAsi    T    C        0      0        2 
  28  chr28_6724404     AKia    T    C        0      0        2 
  28  chr28_6724404     AOna    T    C        0      0        2 
  28  chr28_6724404     ASom    T    C        0      0        2 
  28  chr28_6724404     HCab    T    C        1      2        2 
  28  chr28_6724404     HPrz    T    C        1      2        2 
  28  chr28_6724404     ZBoe    T    C        0      0        2 
  28  chr28_6724404     ZGre    T    C        0      0        2 
  28  chr28_6724404     ZHar    T    C        0      0        2 
  28  chr28_6724404   Sample    T    C        1      2        2 
  28  chr28_6725726     AAsi    T    C        0      0        2 
  28  chr28_6725726     AKia    T    C        0      0        2 
  28  chr28_6725726     AOna    T    C        0      0        2 
  28  chr28_6725726     ASom    T    C        1      2        2 
  28  chr28_6725726     HCab    T    C        0      0        2 
  28  chr28_6725726     HPrz    T    C        0      0        2 
  28  chr28_6725726     ZBoe    T    C        0      0        2 
  28  chr28_6725726     ZGre    T    C        0      0        2 
  28  chr28_6725726     ZHar    T    C        0      0        2 
  28  chr28_6725726   Sample    T    C        0      0        2 
  28  chr28_6737507     AAsi    G    A        0      0        2 
  28  chr28_6737507     AKia    G    A        1      2        2 
  28  chr28_6737507     AOna    G    A        0      0        2 
  28  chr28_6737507     ASom    G    A        0      0        2 
  28  chr28_6737507     HCab    G    A        0      0        2 
  28  chr28_6737507     HPrz    G    A        0      0        2 
  28  chr28_6737507     ZBoe    G    A        0      0        2 
  28  chr28_6737507     ZGre    G    A        0      0        2 
  28  chr28_6737507     ZHar    G    A        0      0        2 
  28  chr28_6737507   Sample    G    A        0      0        2 
  28  chr28_6747773     AAsi    G    T        0      0        2 
  28  chr28_6747773     AKia    G    T        0      0        2 
  28  chr28_6747773     AOna    G    T        0      0        2 
  28  chr28_6747773     ASom    G    T        0      0        2 
  28  chr28_6747773     HCab    G    T        1      2        2 
  28  chr28_6747773     HPrz    G    T        1      2        2 
  28  chr28_6747773     ZBoe    G    T        0      0        2 
  28  chr28_6747773     ZGre    G    T        0      0        2 
  28  chr28_6747773     ZHar    G    T        0      0        2 
  28  chr28_6747773   Sample    G    T        1      2        2 
  28  chr28_6747865     AAsi    G    A      0.5      1        2 
  28  chr28_6747865     AKia    G    A        0      0        2 
  28  chr28_6747865     AOna    G    A        0      0        2 
  28  chr28_6747865     ASom    G    A        0      0        2 
  28  chr28_6747865     HCab    G    A        0      0        2 
  28  chr28_6747865     HPrz    G    A        0      0        2 
  28  chr28_6747865     ZBoe    G    A        0      0        2 
  28  chr28_6747865     ZGre    G    A        0      0        2 
  28  chr28_6747865     ZHar    G    A        0      0        2 
  28  chr28_6747865   Sample    G    A        0      0        2 
  28  chr28_6758929     AAsi    A    G        0      0        2 
  28  chr28_6758929     AKia    A    G        0      0        2 
  28  chr28_6758929     AOna    A    G        0      0        2 
  28  chr28_6758929     ASom    A    G        0      0        2 
  28  chr28_6758929     HCab    A    G        1      2        2 
  28  chr28_6758929     HPrz    A    G        1      2        2 
  28  chr28_6758929     ZBoe    A    G        0      0        2 
  28  chr28_6758929     ZGre    A    G        0      0        2 
  28  chr28_6758929     ZHar    A    G        0      0        2 
  28  chr28_6758929   Sample    A    G        1      2        2 
  28  chr28_6760564     AAsi    A    G        0      0        2 
  28  chr28_6760564     AKia    A    G        0      0        2 
  28  chr28_6760564     AOna    A    G        0      0        2 
  28  chr28_6760564     ASom    A    G        0      0        2 
  28  chr28_6760564     HCab    A    G        1      2        2 
  28  chr28_6760564     HPrz    A    G        1      2        2 
  28  chr28_6760564     ZBoe    A    G        0      0        2 
  28  chr28_6760564     ZGre    A    G        0      0        2 
  28  chr28_6760564     ZHar    A    G        0      0        2 
  28  chr28_6760564   Sample    A    G        1      2        2 
  28  chr28_6767587     AAsi    C    T        0      0        2 
  28  chr28_6767587     AKia    C    T        0      0        2 
  28  chr28_6767587     AOna    C    T        0      0        2 
  28  chr28_6767587     ASom    C    T        0      0        2 
  28  chr28_6767587     HCab    C    T        1      2        2 
  28  chr28_6767587     HPrz    C    T        1      2        2 
  28  chr28_6767587     ZBoe    C    T        0      0        2 
  28  chr28_6767587     ZGre    C    T        0      0        2 
  28  chr28_6767587     ZHar    C    T        0      0        2 
  28  chr28_6767587   Sample    C    T        1      2        2 
  28  chr28_6777468     AAsi    A    G        0      0        2 
  28  chr28_6777468     AKia    A    G        0      0        2 
  28  chr28_6777468     AOna    A    G        0      0        2 
  28  chr28_6777468     ASom    A    G        0      0        2 
  28  chr28_6777468     HCab    A    G        0      0        2 
  28  chr28_6777468     HPrz    A    G        0      0        2 
  28  chr28_6777468     ZBoe    A    G      0.5      1        2 
  28  chr28_6777468     ZGre    A    G        0      0        2 
  28  chr28_6777468     ZHar    A    G        0      0        2 
  28  chr28_6777468   Sample    A    G        0      0        2 
  28  chr28_6782080     AAsi    A    G        0      0        2 
  28  chr28_6782080     AKia    A    G        0      0        2 
  28  chr28_6782080     AOna    A    G        0      0        2 
  28  chr28_6782080     ASom    A    G        0      0        2 
  28  chr28_6782080     HCab    A    G        0      0        2 
  28  chr28_6782080     HPrz    A    G        0      0        2 
  28  chr28_6782080     ZBoe    A    G        0      0        2 
  28  chr28_6782080     ZGre    A    G        0      0        2 
  28  chr28_6782080     ZHar    A    G        1      2        2 
  28  chr28_6782080   Sample    A    G        0      0        2 
  28  chr28_6786107     AAsi    C    G        0      0        2 
  28  chr28_6786107     AKia    C    G        0      0        2 
  28  chr28_6786107     AOna    C    G        0      0        2 
  28  chr28_6786107     ASom    C    G        0      0        2 
  28  chr28_6786107     HCab    C    G        1      2        2 
  28  chr28_6786107     HPrz    C    G        1      2        2 
  28  chr28_6786107     ZBoe    C    G        0      0        2 
  28  chr28_6786107     ZGre    C    G        0      0        2 
  28  chr28_6786107     ZHar    C    G        0      0        2 
  28  chr28_6786107   Sample    C    G        1      2        2 
  28  chr28_6786322     AAsi    T    A        0      0        2 
  28  chr28_6786322     AKia    T    A      0.5      1        2 
  28  chr28_6786322     AOna    T    A        0      0        2 
  28  chr28_6786322     ASom    T    A        0      0        2 
  28  chr28_6786322     HCab    T    A        0      0        2 
  28  chr28_6786322     HPrz    T    A        0      0        2 
  28  chr28_6786322     ZBoe    T    A        0      0        2 
  28  chr28_6786322     ZGre    T    A        0      0        2 
  28  chr28_6786322     ZHar    T    A        0      0        2 
  28  chr28_6786322   Sample    T    A        0      0        2 
  28  chr28_6797811     AAsi    A    G        0      0        2 
  28  chr28_6797811     AKia    A    G      0.5      1        2 
  28  chr28_6797811     AOna    A    G        0      0        2 
  28  chr28_6797811     ASom    A    G        0      0        2 
  28  chr28_6797811     HCab    A    G        0      0        2 
  28  chr28_6797811     HPrz    A    G        0      0        2 
  28  chr28_6797811     ZBoe    A    G        0      0        2 
  28  chr28_6797811     ZGre    A    G        0      0        2 
  28  chr28_6797811     ZHar    A    G        0      0        2 
  28  chr28_6797811   Sample    A    G        0      0        2 
  28  chr28_6814575     AAsi    C    T        0      0        2 
  28  chr28_6814575     AKia    C    T        0      0        2 
  28  chr28_6814575     AOna    C    T        0      0        2 
  28  chr28_6814575     ASom    C    T        0      0        2 
  28  chr28_6814575     HCab    C    T        1      2        2 
  28  chr28_6814575     HPrz    C    T        1      2        2 
  28  chr28_6814575     ZBoe    C    T        0      0        2 
  28  chr28_6814575     ZGre    C    T        0      0        2 
  28  chr28_6814575     ZHar    C    T        0      0        2 
  28  chr28_6814575   Sample    C    T        1      2        2 
  28  chr28_6816524     AAsi    T    C        0      0        2 
  28  chr28_6816524     AKia    T    C        1      2        2 
  28  chr28_6816524     AOna    T    C        0      0        2 
  28  chr28_6816524     ASom    T    C        0      0        2 
  28  chr28_6816524     HCab    T    C        0      0        2 
  28  chr28_6816524     HPrz    T    C        0      0        2 
  28  chr28_6816524     ZBoe    T    C        0      0        2 
  28  chr28_6816524     ZGre    T    C        0      0        2 
  28  chr28_6816524     ZHar    T    C      0.5      1        2 
  28  chr28_6816524   Sample    T    C        0      0        2 
  28  chr28_6825060     AAsi    C    T        0      0        2 
  28  chr28_6825060     AKia    C    T        0      0        2 
  28  chr28_6825060     AOna    C    T        0      0        2 
  28  chr28_6825060     ASom    C    T        0      0        2 
  28  chr28_6825060     HCab    C    T        0      0        2 
  28  chr28_6825060     HPrz    C    T        0      0        2 
  28  chr28_6825060     ZBoe    C    T        0      0        2 
  28  chr28_6825060     ZGre    C    T        0      0        2 
  28  chr28_6825060     ZHar    C    T        1      2        2 
  28  chr28_6825060   Sample    C    T        0      0        2 
  28  chr28_6826555     AAsi    A    G        0      0        2 
  28  chr28_6826555     AKia    A    G        0      0        2 
  28  chr28_6826555     AOna    A    G        0      0        2 
  28  chr28_6826555     ASom    A    G        0      0        2 
  28  chr28_6826555     HCab    A    G        1      2        2 
  28  chr28_6826555     HPrz    A    G        1      2        2 
  28  chr28_6826555     ZBoe    A    G        0      0        2 
  28  chr28_6826555     ZGre    A    G        0      0        2 
  28  chr28_6826555     ZHar    A    G        0      0        2 
  28  chr28_6826555   Sample    A    G        1      2        2 
  28  chr28_6833236     AAsi    C    A        0      0        2 
  28  chr28_6833236     AKia    C    A        1      2        2 
  28  chr28_6833236     AOna    C    A        0      0        2 
  28  chr28_6833236     ASom    C    A        0      0        2 
  28  chr28_6833236     HCab    C    A        0      0        2 
  28  chr28_6833236     HPrz    C    A        0      0        2 
  28  chr28_6833236     ZBoe    C    A        0      0        2 
  28  chr28_6833236     ZGre    C    A        0      0        2 
  28  chr28_6833236     ZHar    C    A        0      0        2 
  28  chr28_6833236   Sample    C    A        0      0        2 
  28  chr28_6843728     AAsi    G    C        0      0        2 
  28  chr28_6843728     AKia    G    C        0      0        2 
  28  chr28_6843728     AOna    G    C        0      0        2 
  28  chr28_6843728     ASom    G    C        0      0        2 
  28  chr28_6843728     HCab    G    C        1      2        2 
  28  chr28_6843728     HPrz    G    C        1      2        2 
  28  chr28_6843728     ZBoe    G    C        0      0        2 
  28  chr28_6843728     ZGre    G    C        0      0        2 
  28  chr28_6843728     ZHar    G    C        0      0        2 
  28  chr28_6843728   Sample    G    C        1      2        2 
  28  chr28_6845091     AAsi    T    C        0      0        2 
  28  chr28_6845091     AKia    T    C        0      0        2 
  28  chr28_6845091     AOna    T    C        0      0        2 
  28  chr28_6845091     ASom    T    C        0      0        2 
  28  chr28_6845091     HCab    T    C        0      0        2 
  28  chr28_6845091     HPrz    T    C        0      0        2 
  28  chr28_6845091     ZBoe    T    C        0      0        2 
  28  chr28_6845091     ZGre    T    C        1      2        2 
  28  chr28_6845091     ZHar    T    C        0      0        2 
  28  chr28_6845091   Sample    T    C        0      0        2 
  28  chr28_6846445     AAsi    G    T        0      0        2 
  28  chr28_6846445     AKia    G    T        1      2        2 
  28  chr28_6846445     AOna    G    T        0      0        2 
  28  chr28_6846445     ASom    G    T        0      0        2 
  28  chr28_6846445     HCab    G    T        0      0        2 
  28  chr28_6846445     HPrz    G    T        0      0        2 
  28  chr28_6846445     ZBoe    G    T        0      0        2 
  28  chr28_6846445     ZGre    G    T        0      0        2 
  28  chr28_6846445     ZHar    G    T        0      0        2 
  28  chr28_6846445   Sample    G    T        0      0        2 
  28  chr28_6853789     AAsi    T    C        0      0        2 
  28  chr28_6853789     AKia    T    C        0      0        2 
  28  chr28_6853789     AOna    T    C        0      0        2 
  28  chr28_6853789     ASom    T    C        0      0        2 
  28  chr28_6853789     HCab    T    C        0      0        2 
  28  chr28_6853789     HPrz    T    C        0      0        2 
  28  chr28_6853789     ZBoe    T    C        0      0        2 
  28  chr28_6853789     ZGre    T    C        0      0        2 
  28  chr28_6853789     ZHar    T    C      0.5      1        2 
  28  chr28_6853789   Sample    T    C        0      0        2 
  28  chr28_6862225     AAsi    A    G        0      0        2 
  28  chr28_6862225     AKia    A    G        0      0        2 
  28  chr28_6862225     AOna    A    G        0      0        2 
  28  chr28_6862225     ASom    A    G        0      0        2 
  28  chr28_6862225     HCab    A    G      0.5      1        2 
  28  chr28_6862225     HPrz    A    G        0      0        2 
  28  chr28_6862225     ZBoe    A    G        0      0        2 
  28  chr28_6862225     ZGre    A    G        0      0        2 
  28  chr28_6862225     ZHar    A    G        0      0        2 
  28  chr28_6862225   Sample    A    G        0      0        2 
  28  chr28_6862370     AAsi    C    A        0      0        2 
  28  chr28_6862370     AKia    C    A        0      0        2 
  28  chr28_6862370     AOna    C    A        0      0        2 
  28  chr28_6862370     ASom    C    A        0      0        2 
  28  chr28_6862370     HCab    C    A        1      2        2 
  28  chr28_6862370     HPrz    C    A        1      2        2 
  28  chr28_6862370     ZBoe    C    A        0      0        2 
  28  chr28_6862370     ZGre    C    A        0      0        2 
  28  chr28_6862370     ZHar    C    A        0      0        2 
  28  chr28_6862370   Sample    C    A        1      2        2 
  28  chr28_6877438     AAsi    G    T        0      0        2 
  28  chr28_6877438     AKia    G    T        0      0        2 
  28  chr28_6877438     AOna    G    T        0      0        2 
  28  chr28_6877438     ASom    G    T        0      0        2 
  28  chr28_6877438     HCab    G    T        0      0        2 
  28  chr28_6877438     HPrz    G    T        0      0        2 
  28  chr28_6877438     ZBoe    G    T        0      0        2 
  28  chr28_6877438     ZGre    G    T        0      0        2 
  28  chr28_6877438     ZHar    G    T        1      2        2 
  28  chr28_6877438   Sample    G    T        0      0        2 
  28  chr28_6878235     AAsi    C    G        0      0        2 
  28  chr28_6878235     AKia    C    G        0      0        2 
  28  chr28_6878235     AOna    C    G        0      0        2 
  28  chr28_6878235     ASom    C    G        0      0        2 
  28  chr28_6878235     HCab    C    G        1      2        2 
  28  chr28_6878235     HPrz    C    G        1      2        2 
  28  chr28_6878235     ZBoe    C    G        0      0        2 
  28  chr28_6878235     ZGre    C    G        0      0        2 
  28  chr28_6878235     ZHar    C    G        0      0        2 
  28  chr28_6878235   Sample    C    G        1      2        2 
  28  chr28_6892042     AAsi    T    A        0      0        2 
  28  chr28_6892042     AKia    T    A        0      0        2 
  28  chr28_6892042     AOna    T    A        0      0        2 
  28  chr28_6892042     ASom    T    A        0      0        2 
  28  chr28_6892042     HCab    T    A        1      2        2 
  28  chr28_6892042     HPrz    T    A        1      2        2 
  28  chr28_6892042     ZBoe    T    A        0      0        2 
  28  chr28_6892042     ZGre    T    A        0      0        2 
  28  chr28_6892042     ZHar    T    A        0      0        2 
  28  chr28_6892042   Sample    T    A        0      0        2 
  28  chr28_6894378     AAsi    A    G        0      0        2 
  28  chr28_6894378     AKia    A    G        0      0        2 
  28  chr28_6894378     AOna    A    G        0      0        2 
  28  chr28_6894378     ASom    A    G        0      0        2 
  28  chr28_6894378     HCab    A    G        1      2        2 
  28  chr28_6894378     HPrz    A    G        1      2        2 
  28  chr28_6894378     ZBoe    A    G        0      0        2 
  28  chr28_6894378     ZGre    A    G        0      0        2 
  28  chr28_6894378     ZHar    A    G        0      0        2 
  28  chr28_6894378   Sample    A    G        1      2        2 
  28  chr28_6899541     AAsi    A    G        0      0        2 
  28  chr28_6899541     AKia    A    G        0      0        2 
  28  chr28_6899541     AOna    A    G        0      0        2 
  28  chr28_6899541     ASom    A    G        0      0        2 
  28  chr28_6899541     HCab    A    G        0      0        2 
  28  chr28_6899541     HPrz    A    G        0      0        2 
  28  chr28_6899541     ZBoe    A    G        0      0        2 
  28  chr28_6899541     ZGre    A    G        0      0        2 
  28  chr28_6899541     ZHar    A    G        1      2        2 
  28  chr28_6899541   Sample    A    G        0      0        2 
  28  chr28_6907414     AAsi    T    C        0      0        2 
  28  chr28_6907414     AKia    T    C        0      0        2 
  28  chr28_6907414     AOna    T    C        0      0        2 
  28  chr28_6907414     ASom    T    C        0      0        2 
  28  chr28_6907414     HCab    T    C        1      2        2 
  28  chr28_6907414     HPrz    T    C        1      2        2 
  28  chr28_6907414     ZBoe    T    C        0      0        2 
  28  chr28_6907414     ZGre    T    C        0      0        2 
  28  chr28_6907414     ZHar    T    C        0      0        2 
  28  chr28_6907414   Sample    T    C        1      2        2 
  28  chr28_6908485     AAsi    C    T        0      0        2 
  28  chr28_6908485     AKia    C    T        1      2        2 
  28  chr28_6908485     AOna    C    T        0      0        2 
  28  chr28_6908485     ASom    C    T        0      0        2 
  28  chr28_6908485     HCab    C    T        1      2        2 
  28  chr28_6908485     HPrz    C    T        1      2        2 
  28  chr28_6908485     ZBoe    C    T        0      0        2 
  28  chr28_6908485     ZGre    C    T        0      0        2 
  28  chr28_6908485     ZHar    C    T        0      0        2 
  28  chr28_6908485   Sample    C    T        1      2        2 
  28  chr28_6911756     AAsi    T    A        0      0        2 
  28  chr28_6911756     AKia    T    A        0      0        2 
  28  chr28_6911756     AOna    T    A        0      0        2 
  28  chr28_6911756     ASom    T    A        0      0        2 
  28  chr28_6911756     HCab    T    A        0      0        2 
  28  chr28_6911756     HPrz    T    A        0      0        2 
  28  chr28_6911756     ZBoe    T    A      0.5      1        2 
  28  chr28_6911756     ZGre    T    A        0      0        2 
  28  chr28_6911756     ZHar    T    A        0      0        2 
  28  chr28_6911756   Sample    T    A        0      0        2 
  28  chr28_6928031     AAsi    C    T        0      0        2 
  28  chr28_6928031     AKia    C    T        0      0        2 
  28  chr28_6928031     AOna    C    T        0      0        2 
  28  chr28_6928031     ASom    C    T        0      0        2 
  28  chr28_6928031     HCab    C    T        0      0        2 
  28  chr28_6928031     HPrz    C    T        0      0        2 
  28  chr28_6928031     ZBoe    C    T        0      0        2 
  28  chr28_6928031     ZGre    C    T        0      0        2 
  28  chr28_6928031     ZHar    C    T        1      2        2 
  28  chr28_6928031   Sample    C    T        0      0        2 
  28  chr28_6928160     AAsi    T    C        1      2        2 
  28  chr28_6928160     AKia    T    C        0      0        2 
  28  chr28_6928160     AOna    T    C        0      0        2 
  28  chr28_6928160     ASom    T    C        1      2        2 
  28  chr28_6928160     HCab    T    C        0      0        2 
  28  chr28_6928160     HPrz    T    C        0      0        2 
  28  chr28_6928160     ZBoe    T    C        0      0        2 
  28  chr28_6928160     ZGre    T    C        0      0        2 
  28  chr28_6928160     ZHar    T    C        0      0        2 
  28  chr28_6928160   Sample    T    C        0      0        2 
  28  chr28_6929105     AAsi    T    C        0      0        2 
  28  chr28_6929105     AKia    T    C        0      0        2 
  28  chr28_6929105     AOna    T    C        0      0        2 
  28  chr28_6929105     ASom    T    C        0      0        2 
  28  chr28_6929105     HCab    T    C        1      2        2 
  28  chr28_6929105     HPrz    T    C        1      2        2 
  28  chr28_6929105     ZBoe    T    C        0      0        2 
  28  chr28_6929105     ZGre    T    C        0      0        2 
  28  chr28_6929105     ZHar    T    C        0      0        2 
  28  chr28_6929105   Sample    T    C        1      2        2 
  28  chr28_6929855     AAsi    T    C        0      0        2 
  28  chr28_6929855     AKia    T    C        0      0        2 
  28  chr28_6929855     AOna    T    C        0      0        2 
  28  chr28_6929855     ASom    T    C        0      0        2 
  28  chr28_6929855     HCab    T    C        0      0        2 
  28  chr28_6929855     HPrz    T    C        0      0        2 
  28  chr28_6929855     ZBoe    T    C        0      0        2 
  28  chr28_6929855     ZGre    T    C      0.5      1        2 
  28  chr28_6929855     ZHar    T    C        0      0        2 
  28  chr28_6929855   Sample    T    C        0      0        2 
  28  chr28_6931729     AAsi    T    C        0      0        2 
  28  chr28_6931729     AKia    T    C      0.5      1        2 
  28  chr28_6931729     AOna    T    C        0      0        2 
  28  chr28_6931729     ASom    T    C        0      0        2 
  28  chr28_6931729     HCab    T    C        0      0        2 
  28  chr28_6931729     HPrz    T    C        0      0        2 
  28  chr28_6931729     ZBoe    T    C        0      0        2 
  28  chr28_6931729     ZGre    T    C        0      0        2 
  28  chr28_6931729     ZHar    T    C        0      0        2 
  28  chr28_6931729   Sample    T    C        0      0        2 
  28  chr28_6932151     AAsi    T    G        0      0        2 
  28  chr28_6932151     AKia    T    G        0      0        2 
  28  chr28_6932151     AOna    T    G        0      0        2 
  28  chr28_6932151     ASom    T    G        0      0        2 
  28  chr28_6932151     HCab    T    G        0      0        2 
  28  chr28_6932151     HPrz    T    G        0      0        2 
  28  chr28_6932151     ZBoe    T    G        0      0        2 
  28  chr28_6932151     ZGre    T    G        0      0        2 
  28  chr28_6932151     ZHar    T    G        1      2        2 
  28  chr28_6932151   Sample    T    G        0      0        2 
  28  chr28_6935450     AAsi    G    A        0      0        2 
  28  chr28_6935450     AKia    G    A        0      0        2 
  28  chr28_6935450     AOna    G    A        0      0        2 
  28  chr28_6935450     ASom    G    A        0      0        2 
  28  chr28_6935450     HCab    G    A        0      0        2 
  28  chr28_6935450     HPrz    G    A        0      0        2 
  28  chr28_6935450     ZBoe    G    A        0      0        2 
  28  chr28_6935450     ZGre    G    A      0.5      1        2 
  28  chr28_6935450     ZHar    G    A        0      0        2 
  28  chr28_6935450   Sample    G    A        0      0        2 
  28  chr28_6936844     AAsi    T    G        0      0        2 
  28  chr28_6936844     AKia    T    G        0      0        2 
  28  chr28_6936844     AOna    T    G        0      0        2 
  28  chr28_6936844     ASom    T    G        0      0        2 
  28  chr28_6936844     HCab    T    G        1      2        2 
  28  chr28_6936844     HPrz    T    G        1      2        2 
  28  chr28_6936844     ZBoe    T    G        0      0        2 
  28  chr28_6936844     ZGre    T    G        0      0        2 
  28  chr28_6936844     ZHar    T    G        0      0        2 
  28  chr28_6936844   Sample    T    G        1      2        2 
  28  chr28_6937367     AAsi    G    A        0      0        2 
  28  chr28_6937367     AKia    G    A        0      0        2 
  28  chr28_6937367     AOna    G    A        0      0        2 
  28  chr28_6937367     ASom    G    A        0      0        2 
  28  chr28_6937367     HCab    G    A        0      0        2 
  28  chr28_6937367     HPrz    G    A        0      0        2 
  28  chr28_6937367     ZBoe    G    A        0      0        2 
  28  chr28_6937367     ZGre    G    A        1      2        2 
  28  chr28_6937367     ZHar    G    A        0      0        2 
  28  chr28_6937367   Sample    G    A        0      0        2 
  28  chr28_6937524     AAsi    G    A        0      0        2 
  28  chr28_6937524     AKia    G    A        0      0        2 
  28  chr28_6937524     AOna    G    A        0      0        2 
  28  chr28_6937524     ASom    G    A        0      0        2 
  28  chr28_6937524     HCab    G    A        1      2        2 
  28  chr28_6937524     HPrz    G    A        1      2        2 
  28  chr28_6937524     ZBoe    G    A        0      0        2 
  28  chr28_6937524     ZGre    G    A        0      0        2 
  28  chr28_6937524     ZHar    G    A        0      0        2 
  28  chr28_6937524   Sample    G    A        1      2        2 
  28  chr28_6941684     AAsi    T    C        0      0        2 
  28  chr28_6941684     AKia    T    C        0      0        2 
  28  chr28_6941684     AOna    T    C        0      0        2 
  28  chr28_6941684     ASom    T    C        0      0        2 
  28  chr28_6941684     HCab    T    C        0      0        2 
  28  chr28_6941684     HPrz    T    C        0      0        2 
  28  chr28_6941684     ZBoe    T    C        0      0        2 
  28  chr28_6941684     ZGre    T    C        0      0        2 
  28  chr28_6941684     ZHar    T    C        1      2        2 
  28  chr28_6941684   Sample    T    C        0      0        2 
  28  chr28_6943176     AAsi    T    G        0      0        2 
  28  chr28_6943176     AKia    T    G        0      0        2 
  28  chr28_6943176     AOna    T    G        0      0        2 
  28  chr28_6943176     ASom    T    G        0      0        2 
  28  chr28_6943176     HCab    T    G        0      0        2 
  28  chr28_6943176     HPrz    T    G      0.5      1        2 
  28  chr28_6943176     ZBoe    T    G        0      0        2 
  28  chr28_6943176     ZGre    T    G        0      0        2 
  28  chr28_6943176     ZHar    T    G        0      0        2 
  28  chr28_6943176   Sample    T    G        0      0        2 
  28  chr28_6950321     AAsi    T    G        0      0        2 
  28  chr28_6950321     AKia    T    G      0.5      1        2 
  28  chr28_6950321     AOna    T    G        0      0        2 
  28  chr28_6950321     ASom    T    G        0      0        2 
  28  chr28_6950321     HCab    T    G        0      0        2 
  28  chr28_6950321     HPrz    T    G        0      0        2 
  28  chr28_6950321     ZBoe    T    G        0      0        2 
  28  chr28_6950321     ZGre    T    G        0      0        2 
  28  chr28_6950321     ZHar    T    G        0      0        2 
  28  chr28_6950321   Sample    T    G        0      0        2 
  28  chr28_6954459     AAsi    G    A        0      0        2 
  28  chr28_6954459     AKia    G    A        0      0        2 
  28  chr28_6954459     AOna    G    A        0      0        2 
  28  chr28_6954459     ASom    G    A        0      0        2 
  28  chr28_6954459     HCab    G    A        0      0        2 
  28  chr28_6954459     HPrz    G    A        0      0        2 
  28  chr28_6954459     ZBoe    G    A        0      0        2 
  28  chr28_6954459     ZGre    G    A      0.5      1        2 
  28  chr28_6954459     ZHar    G    A        0      0        2 
  28  chr28_6954459   Sample    G    A        0      0        2 
  28  chr28_6957595     AAsi    A    C        0      0        2 
  28  chr28_6957595     AKia    A    C        0      0        2 
  28  chr28_6957595     AOna    A    C        0      0        2 
  28  chr28_6957595     ASom    A    C        0      0        2 
  28  chr28_6957595     HCab    A    C      0.5      1        2 
  28  chr28_6957595     HPrz    A    C        0      0        2 
  28  chr28_6957595     ZBoe    A    C        0      0        2 
  28  chr28_6957595     ZGre    A    C        0      0        2 
  28  chr28_6957595     ZHar    A    C        0      0        2 
  28  chr28_6957595   Sample    A    C        0      0        2 
  28  chr28_6961575     AAsi    G    A        0      0        2 
  28  chr28_6961575     AKia    G    A        0      0        2 
  28  chr28_6961575     AOna    G    A        0      0        2 
  28  chr28_6961575     ASom    G    A        0      0        2 
  28  chr28_6961575     HCab    G    A      0.5      1        2 
  28  chr28_6961575     HPrz    G    A        1      2        2 
  28  chr28_6961575     ZBoe    G    A        0      0        2 
  28  chr28_6961575     ZGre    G    A        0      0        2 
  28  chr28_6961575     ZHar    G    A        0      0        2 
  28  chr28_6961575   Sample    G    A        1      2        2 
  28  chr28_6971384     AAsi    A    G        0      0        2 
  28  chr28_6971384     AKia    A    G      0.5      1        2 
  28  chr28_6971384     AOna    A    G        1      2        2 
  28  chr28_6971384     ASom    A    G        0      0        2 
  28  chr28_6971384     HCab    A    G        0      0        2 
  28  chr28_6971384     HPrz    A    G        0      0        2 
  28  chr28_6971384     ZBoe    A    G        0      0        2 
  28  chr28_6971384     ZGre    A    G        0      0        2 
  28  chr28_6971384     ZHar    A    G        0      0        2 
  28  chr28_6971384   Sample    A    G        0      0        2 
  28  chr28_6981322     AAsi    A    G        0      0        2 
  28  chr28_6981322     AKia    A    G        0      0        2 
  28  chr28_6981322     AOna    A    G        0      0        2 
  28  chr28_6981322     ASom    A    G        0      0        2 
  28  chr28_6981322     HCab    A    G        0      0        2 
  28  chr28_6981322     HPrz    A    G        0      0        2 
  28  chr28_6981322     ZBoe    A    G        0      0        2 
  28  chr28_6981322     ZGre    A    G        1      2        2 
  28  chr28_6981322     ZHar    A    G        0      0        2 
  28  chr28_6981322   Sample    A    G        0      0        2 
  28  chr28_6984503     AAsi    C    T        0      0        2 
  28  chr28_6984503     AKia    C    T        0      0        2 
  28  chr28_6984503     AOna    C    T        0      0        2 
  28  chr28_6984503     ASom    C    T        0      0        2 
  28  chr28_6984503     HCab    C    T        1      2        2 
  28  chr28_6984503     HPrz    C    T        1      2        2 
  28  chr28_6984503     ZBoe    C    T        0      0        2 
  28  chr28_6984503     ZGre    C    T        0      0        2 
  28  chr28_6984503     ZHar    C    T        0      0        2 
  28  chr28_6984503   Sample    C    T        1      2        2 
  28  chr28_6986970     AAsi    T    C        0      0        2 
  28  chr28_6986970     AKia    T    C        0      0        2 
  28  chr28_6986970     AOna    T    C        0      0        2 
  28  chr28_6986970     ASom    T    C        0      0        2 
  28  chr28_6986970     HCab    T    C        0      0        2 
  28  chr28_6986970     HPrz    T    C        0      0        2 
  28  chr28_6986970     ZBoe    T    C        0      0        2 
  28  chr28_6986970     ZGre    T    C      0.5      1        2 
  28  chr28_6986970     ZHar    T    C        0      0        2 
  28  chr28_6986970   Sample    T    C        0      0        2 
  28  chr28_6989593     AAsi    A    T        0      0        2 
  28  chr28_6989593     AKia    A    T        0      0        2 
  28  chr28_6989593     AOna    A    T        0      0        2 
  28  chr28_6989593     ASom    A    T        0      0        2 
  28  chr28_6989593     HCab    A    T        0      0        2 
  28  chr28_6989593     HPrz    A    T        0      0        2 
  28  chr28_6989593     ZBoe    A    T        0      0        2 
  28  chr28_6989593     ZGre    A    T      0.5      1        2 
  28  chr28_6989593     ZHar    A    T        0      0        2 
  28  chr28_6989593   Sample    A    T        0      0        2 
  28  chr28_6995997     AAsi    C    T        0      0        2 
  28  chr28_6995997     AKia    C    T        0      0        2 
  28  chr28_6995997     AOna    C    T        0      0        2 
  28  chr28_6995997     ASom    C    T        0      0        2 
  28  chr28_6995997     HCab    C    T        1      2        2 
  28  chr28_6995997     HPrz    C    T        1      2        2 
  28  chr28_6995997     ZBoe    C    T        0      0        2 
  28  chr28_6995997     ZGre    C    T        0      0        2 
  28  chr28_6995997     ZHar    C    T        0      0        2 
  28  chr28_6995997   Sample    C    T        1      2        2 
  28  chr28_6999646     AAsi    T    C        0      0        2 
  28  chr28_6999646     AKia    T    C        0      0        2 
  28  chr28_6999646     AOna    T    C        0      0        2 
  28  chr28_6999646     ASom    T    C        0      0        2 
  28  chr28_6999646     HCab    T    C        0      0        2 
  28  chr28_6999646     HPrz    T    C        0      0        2 
  28  chr28_6999646     ZBoe    T    C        0      0        2 
  28  chr28_6999646     ZGre    T    C      0.5      1        2 
  28  chr28_6999646     ZHar    T    C        0      0        2 
  28  chr28_6999646   Sample    T    C        0      0        2 
  28  chr28_7010769     AAsi    C    T        0      0        2 
  28  chr28_7010769     AKia    C    T        0      0        2 
  28  chr28_7010769     AOna    C    T        0      0        2 
  28  chr28_7010769     ASom    C    T        0      0        2 
  28  chr28_7010769     HCab    C    T        0      0        2 
  28  chr28_7010769     HPrz    C    T        0      0        2 
  28  chr28_7010769     ZBoe    C    T      0.5      1        2 
  28  chr28_7010769     ZGre    C    T        0      0        2 
  28  chr28_7010769     ZHar    C    T        0      0        2 
  28  chr28_7010769   Sample    C    T        0      0        2 
  28  chr28_7011479     AAsi    G    T        1      2        2 
  28  chr28_7011479     AKia    G    T        1      2        2 
  28  chr28_7011479     AOna    G    T        1      2        2 
  28  chr28_7011479     ASom    G    T      0.5      1        2 
  28  chr28_7011479     HCab    G    T        0      0        2 
  28  chr28_7011479     HPrz    G    T        0      0        2 
  28  chr28_7011479     ZBoe    G    T        0      0        2 
  28  chr28_7011479     ZGre    G    T        0      0        2 
  28  chr28_7011479     ZHar    G    T        0      0        2 
  28  chr28_7011479   Sample    G    T        0      0        2 
  28  chr28_7031151     AAsi    C    A        0      0        2 
  28  chr28_7031151     AKia    C    A        0      0        2 
  28  chr28_7031151     AOna    C    A        0      0        2 
  28  chr28_7031151     ASom    C    A        0      0        2 
  28  chr28_7031151     HCab    C    A        1      2        2 
  28  chr28_7031151     HPrz    C    A        1      2        2 
  28  chr28_7031151     ZBoe    C    A        0      0        2 
  28  chr28_7031151     ZGre    C    A        0      0        2 
  28  chr28_7031151     ZHar    C    A        0      0        2 
  28  chr28_7031151   Sample    C    A        1      2        2 
  28  chr28_7033686     AAsi    A    G        0      0        2 
  28  chr28_7033686     AKia    A    G        0      0        2 
  28  chr28_7033686     AOna    A    G        0      0        2 
  28  chr28_7033686     ASom    A    G        0      0        2 
  28  chr28_7033686     HCab    A    G        0      0        2 
  28  chr28_7033686     HPrz    A    G        0      0        2 
  28  chr28_7033686     ZBoe    A    G        0      0        2 
  28  chr28_7033686     ZGre    A    G        0      0        2 
  28  chr28_7033686     ZHar    A    G      0.5      1        2 
  28  chr28_7033686   Sample    A    G        0      0        2 
  28  chr28_7036148     AAsi    C    T        0      0        2 
  28  chr28_7036148     AKia    C    T        0      0        2 
  28  chr28_7036148     AOna    C    T        0      0        2 
  28  chr28_7036148     ASom    C    T        0      0        2 
  28  chr28_7036148     HCab    C    T        1      2        2 
  28  chr28_7036148     HPrz    C    T        1      2        2 
  28  chr28_7036148     ZBoe    C    T        0      0        2 
  28  chr28_7036148     ZGre    C    T        0      0        2 
  28  chr28_7036148     ZHar    C    T        0      0        2 
  28  chr28_7036148   Sample    C    T        1      2        2 
  28  chr28_7037858     AAsi    A    G        0      0        2 
  28  chr28_7037858     AKia    A    G        0      0        2 
  28  chr28_7037858     AOna    A    G        0      0        2 
  28  chr28_7037858     ASom    A    G        0      0        2 
  28  chr28_7037858     HCab    A    G        1      2        2 
  28  chr28_7037858     HPrz    A    G        1      2        2 
  28  chr28_7037858     ZBoe    A    G        0      0        2 
  28  chr28_7037858     ZGre    A    G        0      0        2 
  28  chr28_7037858     ZHar    A    G        0      0        2 
  28  chr28_7037858   Sample    A    G        1      2        2 
  28  chr28_7048836     AAsi    C    A        0      0        2 
  28  chr28_7048836     AKia    C    A        0      0        2 
  28  chr28_7048836     AOna    C    A        0      0        2 
  28  chr28_7048836     ASom    C    A        0      0        2 
  28  chr28_7048836     HCab    C    A        0      0        2 
  28  chr28_7048836     HPrz    C    A        0      0        2 
  28  chr28_7048836     ZBoe    C    A        0      0        2 
  28  chr28_7048836     ZGre    C    A      0.5      1        2 
  28  chr28_7048836     ZHar    C    A        0      0        2 
  28  chr28_7048836   Sample    C    A        0      0        2 
  28  chr28_7051426     AAsi    A    T        0      0        2 
  28  chr28_7051426     AKia    A    T        0      0        2 
  28  chr28_7051426     AOna    A    T        0      0        2 
  28  chr28_7051426     ASom    A    T        0      0        2 
  28  chr28_7051426     HCab    A    T        0      0        2 
  28  chr28_7051426     HPrz    A    T        0      0        2 
  28  chr28_7051426     ZBoe    A    T        0      0        2 
  28  chr28_7051426     ZGre    A    T        0      0        2 
  28  chr28_7051426     ZHar    A    T      0.5      1        2 
  28  chr28_7051426   Sample    A    T        0      0        2 
  28  chr28_7059829     AAsi    A    G      0.5      1        2 
  28  chr28_7059829     AKia    A    G        0      0        2 
  28  chr28_7059829     AOna    A    G        0      0        2 
  28  chr28_7059829     ASom    A    G      0.5      1        2 
  28  chr28_7059829     HCab    A    G        0      0        2 
  28  chr28_7059829     HPrz    A    G        0      0        2 
  28  chr28_7059829     ZBoe    A    G        0      0        2 
  28  chr28_7059829     ZGre    A    G        0      0        2 
  28  chr28_7059829     ZHar    A    G        0      0        2 
  28  chr28_7059829   Sample    A    G        0      0        2 
  28  chr28_7064834     AAsi    T    C        0      0        2 
  28  chr28_7064834     AKia    T    C        0      0        2 
  28  chr28_7064834     AOna    T    C        0      0        2 
  28  chr28_7064834     ASom    T    C        0      0        2 
  28  chr28_7064834     HCab    T    C        0      0        2 
  28  chr28_7064834     HPrz    T    C        0      0        2 
  28  chr28_7064834     ZBoe    T    C        0      0        2 
  28  chr28_7064834     ZGre    T    C        0      0        2 
  28  chr28_7064834     ZHar    T    C        1      2        2 
  28  chr28_7064834   Sample    T    C        0      0        2 
  28  chr28_7066944     AAsi    G    T        0      0        2 
  28  chr28_7066944     AKia    G    T        0      0        2 
  28  chr28_7066944     AOna    G    T        0      0        2 
  28  chr28_7066944     ASom    G    T        0      0        2 
  28  chr28_7066944     HCab    G    T        1      2        2 
  28  chr28_7066944     HPrz    G    T        1      2        2 
  28  chr28_7066944     ZBoe    G    T        0      0        2 
  28  chr28_7066944     ZGre    G    T        0      0        2 
  28  chr28_7066944     ZHar    G    T        0      0        2 
  28  chr28_7066944   Sample    G    T        1      2        2 
  28  chr28_7070060     AAsi    G    A        0      0        2 
  28  chr28_7070060     AKia    G    A        0      0        2 
  28  chr28_7070060     AOna    G    A        0      0        2 
  28  chr28_7070060     ASom    G    A        0      0        2 
  28  chr28_7070060     HCab    G    A        1      2        2 
  28  chr28_7070060     HPrz    G    A        1      2        2 
  28  chr28_7070060     ZBoe    G    A        0      0        2 
  28  chr28_7070060     ZGre    G    A        0      0        2 
  28  chr28_7070060     ZHar    G    A        0      0        2 
  28  chr28_7070060   Sample    G    A        1      2        2 
  28  chr28_7078782     AAsi    G    C        0      0        2 
  28  chr28_7078782     AKia    G    C        0      0        2 
  28  chr28_7078782     AOna    G    C        0      0        2 
  28  chr28_7078782     ASom    G    C        0      0        2 
  28  chr28_7078782     HCab    G    C        1      2        2 
  28  chr28_7078782     HPrz    G    C        1      2        2 
  28  chr28_7078782     ZBoe    G    C        0      0        2 
  28  chr28_7078782     ZGre    G    C        0      0        2 
  28  chr28_7078782     ZHar    G    C        0      0        2 
  28  chr28_7078782   Sample    G    C        1      2        2 
  28  chr28_7084348     AAsi    C    T        0      0        2 
  28  chr28_7084348     AKia    C    T        0      0        2 
  28  chr28_7084348     AOna    C    T        0      0        2 
  28  chr28_7084348     ASom    C    T        0      0        2 
  28  chr28_7084348     HCab    C    T      0.5      1        2 
  28  chr28_7084348     HPrz    C    T        0      0        2 
  28  chr28_7084348     ZBoe    C    T        0      0        2 
  28  chr28_7084348     ZGre    C    T        0      0        2 
  28  chr28_7084348     ZHar    C    T        0      0        2 
  28  chr28_7084348   Sample    C    T        0      0        2 
  28  chr28_7084370     AAsi    T    A        0      0        2 
  28  chr28_7084370     AKia    T    A        0      0        2 
  28  chr28_7084370     AOna    T    A        0      0        2 
  28  chr28_7084370     ASom    T    A        0      0        2 
  28  chr28_7084370     HCab    T    A        1      2        2 
  28  chr28_7084370     HPrz    T    A        1      2        2 
  28  chr28_7084370     ZBoe    T    A        0      0        2 
  28  chr28_7084370     ZGre    T    A        0      0        2 
  28  chr28_7084370     ZHar    T    A        0      0        2 
  28  chr28_7084370   Sample    T    A        1      2        2 
  28  chr28_7086422     AAsi    T    C        0      0        2 
  28  chr28_7086422     AKia    T    C        0      0        2 
  28  chr28_7086422     AOna    T    C        1      2        2 
  28  chr28_7086422     ASom    T    C        0      0        2 
  28  chr28_7086422     HCab    T    C        0      0        2 
  28  chr28_7086422     HPrz    T    C        0      0        2 
  28  chr28_7086422     ZBoe    T    C        0      0        2 
  28  chr28_7086422     ZGre    T    C        0      0        2 
  28  chr28_7086422     ZHar    T    C        0      0        2 
  28  chr28_7086422   Sample    T    C        0      0        2 
  28  chr28_7089445     AAsi    G    A        0      0        2 
  28  chr28_7089445     AKia    G    A        0      0        2 
  28  chr28_7089445     AOna    G    A        0      0        2 
  28  chr28_7089445     ASom    G    A        0      0        2 
  28  chr28_7089445     HCab    G    A        0      0        2 
  28  chr28_7089445     HPrz    G    A        0      0        2 
  28  chr28_7089445     ZBoe    G    A        0      0        2 
  28  chr28_7089445     ZGre    G    A        1      2        2 
  28  chr28_7089445     ZHar    G    A        0      0        2 
  28  chr28_7089445   Sample    G    A        0      0        2 
  28  chr28_7098110     AAsi    A    G        0      0        2 
  28  chr28_7098110     AKia    A    G        0      0        2 
  28  chr28_7098110     AOna    A    G        0      0        2 
  28  chr28_7098110     ASom    A    G        0      0        2 
  28  chr28_7098110     HCab    A    G        1      2        2 
  28  chr28_7098110     HPrz    A    G        1      2        2 
  28  chr28_7098110     ZBoe    A    G        0      0        2 
  28  chr28_7098110     ZGre    A    G        0      0        2 
  28  chr28_7098110     ZHar    A    G        0      0        2 
  28  chr28_7098110   Sample    A    G        1      2        2 
  28  chr28_7104864     AAsi    T    C        0      0        2 
  28  chr28_7104864     AKia    T    C        0      0        2 
  28  chr28_7104864     AOna    T    C        0      0        2 
  28  chr28_7104864     ASom    T    C        0      0        2 
  28  chr28_7104864     HCab    T    C        0      0        2 
  28  chr28_7104864     HPrz    T    C        0      0        2 
  28  chr28_7104864     ZBoe    T    C        0      0        2 
  28  chr28_7104864     ZGre    T    C        1      2        2 
  28  chr28_7104864     ZHar    T    C        0      0        2 
  28  chr28_7104864   Sample    T    C        0      0        2 
  28  chr28_7106644     AAsi    G    C        0      0        2 
  28  chr28_7106644     AKia    G    C        1      2        2 
  28  chr28_7106644     AOna    G    C        1      2        2 
  28  chr28_7106644     ASom    G    C        0      0        2 
  28  chr28_7106644     HCab    G    C        0      0        2 
  28  chr28_7106644     HPrz    G    C        0      0        2 
  28  chr28_7106644     ZBoe    G    C        0      0        2 
  28  chr28_7106644     ZGre    G    C        0      0        2 
  28  chr28_7106644     ZHar    G    C        0      0        2 
  28  chr28_7106644   Sample    G    C        0      0        2 
  28  chr28_7109206     AAsi    T    C        1      2        2 
  28  chr28_7109206     AKia    T    C        0      0        2 
  28  chr28_7109206     AOna    T    C        0      0        2 
  28  chr28_7109206     ASom    T    C        1      2        2 
  28  chr28_7109206     HCab    T    C        0      0        2 
  28  chr28_7109206     HPrz    T    C        0      0        2 
  28  chr28_7109206     ZBoe    T    C        0      0        2 
  28  chr28_7109206     ZGre    T    C        0      0        2 
  28  chr28_7109206     ZHar    T    C        0      0        2 
  28  chr28_7109206   Sample    T    C        0      0        2 
  28  chr28_7109552     AAsi    C    T        0      0        2 
  28  chr28_7109552     AKia    C    T        0      0        2 
  28  chr28_7109552     AOna    C    T        0      0        2 
  28  chr28_7109552     ASom    C    T        0      0        2 
  28  chr28_7109552     HCab    C    T      0.5      1        2 
  28  chr28_7109552     HPrz    C    T      0.5      1        2 
  28  chr28_7109552     ZBoe    C    T        0      0        2 
  28  chr28_7109552     ZGre    C    T        0      0        2 
  28  chr28_7109552     ZHar    C    T        0      0        2 
  28  chr28_7109552   Sample    C    T        1      2        2 
  28  chr28_7119460     AAsi    A    G        0      0        2 
  28  chr28_7119460     AKia    A    G        0      0        2 
  28  chr28_7119460     AOna    A    G        0      0        2 
  28  chr28_7119460     ASom    A    G        0      0        2 
  28  chr28_7119460     HCab    A    G        0      0        2 
  28  chr28_7119460     HPrz    A    G        0      0        2 
  28  chr28_7119460     ZBoe    A    G        0      0        2 
  28  chr28_7119460     ZGre    A    G        0      0        2 
  28  chr28_7119460     ZHar    A    G      0.5      1        2 
  28  chr28_7119460   Sample    A    G        0      0        2 
  28  chr28_7132100     AAsi    G    A        0      0        2 
  28  chr28_7132100     AKia    G    A        0      0        2 
  28  chr28_7132100     AOna    G    A        0      0        2 
  28  chr28_7132100     ASom    G    A        0      0        2 
  28  chr28_7132100     HCab    G    A      0.5      1        2 
  28  chr28_7132100     HPrz    G    A        0      0        2 
  28  chr28_7132100     ZBoe    G    A        0      0        2 
  28  chr28_7132100     ZGre    G    A        0      0        2 
  28  chr28_7132100     ZHar    G    A        0      0        2 
  28  chr28_7132100   Sample    G    A        0      0        2 
  28  chr28_7135870     AAsi    G    A        0      0        2 
  28  chr28_7135870     AKia    G    A        0      0        2 
  28  chr28_7135870     AOna    G    A        0      0        2 
  28  chr28_7135870     ASom    G    A        0      0        2 
  28  chr28_7135870     HCab    G    A        1      2        2 
  28  chr28_7135870     HPrz    G    A        1      2        2 
  28  chr28_7135870     ZBoe    G    A        0      0        2 
  28  chr28_7135870     ZGre    G    A        0      0        2 
  28  chr28_7135870     ZHar    G    A        0      0        2 
  28  chr28_7135870   Sample    G    A        1      2        2 
  28  chr28_7137592     AAsi    G    C        0      0        2 
  28  chr28_7137592     AKia    G    C        0      0        2 
  28  chr28_7137592     AOna    G    C        0      0        2 
  28  chr28_7137592     ASom    G    C        0      0        2 
  28  chr28_7137592     HCab    G    C        1      2        2 
  28  chr28_7137592     HPrz    G    C        1      2        2 
  28  chr28_7137592     ZBoe    G    C        0      0        2 
  28  chr28_7137592     ZGre    G    C        0      0        2 
  28  chr28_7137592     ZHar    G    C        0      0        2 
  28  chr28_7137592   Sample    G    C        1      2        2 
  28  chr28_7157367     AAsi    A    G        0      0        2 
  28  chr28_7157367     AKia    A    G        0      0        2 
  28  chr28_7157367     AOna    A    G        0      0        2 
  28  chr28_7157367     ASom    A    G        0      0        2 
  28  chr28_7157367     HCab    A    G        0      0        2 
  28  chr28_7157367     HPrz    A    G        0      0        2 
  28  chr28_7157367     ZBoe    A    G        0      0        2 
  28  chr28_7157367     ZGre    A    G      0.5      1        2 
  28  chr28_7157367     ZHar    A    G        0      0        2 
  28  chr28_7157367   Sample    A    G        0      0        2 
  28  chr28_7162122     AAsi    G    A        0      0        2 
  28  chr28_7162122     AKia    G    A        0      0        2 
  28  chr28_7162122     AOna    G    A        0      0        2 
  28  chr28_7162122     ASom    G    A        0      0        2 
  28  chr28_7162122     HCab    G    A        1      2        2 
  28  chr28_7162122     HPrz    G    A        1      2        2 
  28  chr28_7162122     ZBoe    G    A        0      0        2 
  28  chr28_7162122     ZGre    G    A        0      0        2 
  28  chr28_7162122     ZHar    G    A        0      0        2 
  28  chr28_7162122   Sample    G    A        1      2        2 
  28  chr28_7168113     AAsi    G    A        0      0        2 
  28  chr28_7168113     AKia    G    A        0      0        2 
  28  chr28_7168113     AOna    G    A        0      0        2 
  28  chr28_7168113     ASom    G    A        0      0        2 
  28  chr28_7168113     HCab    G    A        0      0        2 
  28  chr28_7168113     HPrz    G    A        0      0        2 
  28  chr28_7168113     ZBoe    G    A        0      0        2 
  28  chr28_7168113     ZGre    G    A        0      0        2 
  28  chr28_7168113     ZHar    G    A      0.5      1        2 
  28  chr28_7168113   Sample    G    A        0      0        2 
  28  chr28_7182216     AAsi    A    G      0.5      1        2 
  28  chr28_7182216     AKia    A    G        0      0        2 
  28  chr28_7182216     AOna    A    G        0      0        2 
  28  chr28_7182216     ASom    A    G        0      0        2 
  28  chr28_7182216     HCab    A    G        0      0        2 
  28  chr28_7182216     HPrz    A    G        0      0        2 
  28  chr28_7182216     ZBoe    A    G        0      0        2 
  28  chr28_7182216     ZGre    A    G        0      0        2 
  28  chr28_7182216     ZHar    A    G        0      0        2 
  28  chr28_7182216   Sample    A    G        0      0        2 
  28  chr28_7185405     AAsi    A    G        0      0        2 
  28  chr28_7185405     AKia    A    G        0      0        2 
  28  chr28_7185405     AOna    A    G        0      0        2 
  28  chr28_7185405     ASom    A    G        0      0        2 
  28  chr28_7185405     HCab    A    G        0      0        2 
  28  chr28_7185405     HPrz    A    G        0      0        2 
  28  chr28_7185405     ZBoe    A    G        0      0        2 
  28  chr28_7185405     ZGre    A    G        0      0        2 
  28  chr28_7185405     ZHar    A    G        1      2        2 
  28  chr28_7185405   Sample    A    G        0      0        2 
  28  chr28_7186131     AAsi    G    A        0      0        2 
  28  chr28_7186131     AKia    G    A        0      0        2 
  28  chr28_7186131     AOna    G    A        0      0        2 
  28  chr28_7186131     ASom    G    A        0      0        2 
  28  chr28_7186131     HCab    G    A        1      2        2 
  28  chr28_7186131     HPrz    G    A        1      2        2 
  28  chr28_7186131     ZBoe    G    A        0      0        2 
  28  chr28_7186131     ZGre    G    A        0      0        2 
  28  chr28_7186131     ZHar    G    A        0      0        2 
  28  chr28_7186131   Sample    G    A        1      2        2 
  28  chr28_7203193     AAsi    G    A        0      0        2 
  28  chr28_7203193     AKia    G    A      0.5      1        2 
  28  chr28_7203193     AOna    G    A        0      0        2 
  28  chr28_7203193     ASom    G    A        0      0        2 
  28  chr28_7203193     HCab    G    A        0      0        2 
  28  chr28_7203193     HPrz    G    A        0      0        2 
  28  chr28_7203193     ZBoe    G    A        0      0        2 
  28  chr28_7203193     ZGre    G    A        0      0        2 
  28  chr28_7203193     ZHar    G    A        0      0        2 
  28  chr28_7203193   Sample    G    A        0      0        2 
  28  chr28_7214377     AAsi    A    G        0      0        2 
  28  chr28_7214377     AKia    A    G        0      0        2 
  28  chr28_7214377     AOna    A    G        0      0        2 
  28  chr28_7214377     ASom    A    G        0      0        2 
  28  chr28_7214377     HCab    A    G        0      0        2 
  28  chr28_7214377     HPrz    A    G        0      0        2 
  28  chr28_7214377     ZBoe    A    G        0      0        2 
  28  chr28_7214377     ZGre    A    G        1      2        2 
  28  chr28_7214377     ZHar    A    G        0      0        2 
  28  chr28_7214377   Sample    A    G        0      0        2 
  28  chr28_7216067     AAsi    C    T        0      0        2 
  28  chr28_7216067     AKia    C    T        0      0        2 
  28  chr28_7216067     AOna    C    T        0      0        2 
  28  chr28_7216067     ASom    C    T        0      0        2 
  28  chr28_7216067     HCab    C    T        0      0        2 
  28  chr28_7216067     HPrz    C    T      0.5      1        2 
  28  chr28_7216067     ZBoe    C    T        0      0        2 
  28  chr28_7216067     ZGre    C    T        0      0        2 
  28  chr28_7216067     ZHar    C    T        0      0        2 
  28  chr28_7216067   Sample    C    T        0      0        2 
  28  chr28_7233351     AAsi    T    A        1      2        2 
  28  chr28_7233351     AKia    T    A        1      2        2 
  28  chr28_7233351     AOna    T    A        1      2        2 
  28  chr28_7233351     ASom    T    A        1      2        2 
  28  chr28_7233351     HCab    T    A        0      0        2 
  28  chr28_7233351     HPrz    T    A        0      0        2 
  28  chr28_7233351     ZBoe    T    A        0      0        2 
  28  chr28_7233351     ZGre    T    A        0      0        2 
  28  chr28_7233351     ZHar    T    A        0      0        2 
  28  chr28_7233351   Sample    T    A        0      0        2 
  28  chr28_7233451     AAsi    C    T        1      2        2 
  28  chr28_7233451     AKia    C    T        1      2        2 
  28  chr28_7233451     AOna    C    T        1      2        2 
  28  chr28_7233451     ASom    C    T        1      2        2 
  28  chr28_7233451     HCab    C    T        0      0        2 
  28  chr28_7233451     HPrz    C    T        0      0        2 
  28  chr28_7233451     ZBoe    C    T        0      0        2 
  28  chr28_7233451     ZGre    C    T        0      0        2 
  28  chr28_7233451     ZHar    C    T        0      0        2 
  28  chr28_7233451   Sample    C    T        0      0        2 
  28  chr28_7236142     AAsi    G    C        0      0        2 
  28  chr28_7236142     AKia    G    C        0      0        2 
  28  chr28_7236142     AOna    G    C        0      0        2 
  28  chr28_7236142     ASom    G    C        0      0        2 
  28  chr28_7236142     HCab    G    C        0      0        2 
  28  chr28_7236142     HPrz    G    C      0.5      1        2 
  28  chr28_7236142     ZBoe    G    C        0      0        2 
  28  chr28_7236142     ZGre    G    C        0      0        2 
  28  chr28_7236142     ZHar    G    C        0      0        2 
  28  chr28_7236142   Sample    G    C        0      0        2 
  28  chr28_7242114     AAsi    T    C      0.5      1        2 
  28  chr28_7242114     AKia    T    C        0      0        2 
  28  chr28_7242114     AOna    T    C        0      0        2 
  28  chr28_7242114     ASom    T    C        0      0        2 
  28  chr28_7242114     HCab    T    C        0      0        2 
  28  chr28_7242114     HPrz    T    C        0      0        2 
  28  chr28_7242114     ZBoe    T    C        0      0        2 
  28  chr28_7242114     ZGre    T    C        0      0        2 
  28  chr28_7242114     ZHar    T    C        0      0        2 
  28  chr28_7242114   Sample    T    C        0      0        2 
  28  chr28_7246127     AAsi    C    T        0      0        2 
  28  chr28_7246127     AKia    C    T        0      0        2 
  28  chr28_7246127     AOna    C    T        0      0        2 
  28  chr28_7246127     ASom    C    T        0      0        2 
  28  chr28_7246127     HCab    C    T        1      2        2 
  28  chr28_7246127     HPrz    C    T        1      2        2 
  28  chr28_7246127     ZBoe    C    T        0      0        2 
  28  chr28_7246127     ZGre    C    T        0      0        2 
  28  chr28_7246127     ZHar    C    T        0      0        2 
  28  chr28_7246127   Sample    C    T        1      2        2 
  28  chr28_7257730     AAsi    T    C        0      0        2 
  28  chr28_7257730     AKia    T    C        1      2        2 
  28  chr28_7257730     AOna    T    C        0      0        2 
  28  chr28_7257730     ASom    T    C        0      0        2 
  28  chr28_7257730     HCab    T    C        0      0        2 
  28  chr28_7257730     HPrz    T    C        0      0        2 
  28  chr28_7257730     ZBoe    T    C        0      0        2 
  28  chr28_7257730     ZGre    T    C        0      0        2 
  28  chr28_7257730     ZHar    T    C        0      0        2 
  28  chr28_7257730   Sample    T    C        0      0        2 
  28  chr28_7257803     AAsi    T    A        0      0        2 
  28  chr28_7257803     AKia    T    A        0      0        2 
  28  chr28_7257803     AOna    T    A        0      0        2 
  28  chr28_7257803     ASom    T    A        0      0        2 
  28  chr28_7257803     HCab    T    A        0      0        2 
  28  chr28_7257803     HPrz    T    A        0      0        2 
  28  chr28_7257803     ZBoe    T    A      0.5      1        2 
  28  chr28_7257803     ZGre    T    A        0      0        2 
  28  chr28_7257803     ZHar    T    A        0      0        2 
  28  chr28_7257803   Sample    T    A        0      0        2 
  28  chr28_7258576     AAsi    G    A        0      0        2 
  28  chr28_7258576     AKia    G    A        0      0        2 
  28  chr28_7258576     AOna    G    A        0      0        2 
  28  chr28_7258576     ASom    G    A        0      0        2 
  28  chr28_7258576     HCab    G    A        1      2        2 
  28  chr28_7258576     HPrz    G    A        1      2        2 
  28  chr28_7258576     ZBoe    G    A        0      0        2 
  28  chr28_7258576     ZGre    G    A        0      0        2 
  28  chr28_7258576     ZHar    G    A        0      0        2 
  28  chr28_7258576   Sample    G    A        1      2        2 
  28  chr28_7262144     AAsi    G    A        0      0        2 
  28  chr28_7262144     AKia    G    A        0      0        2 
  28  chr28_7262144     AOna    G    A        0      0        2 
  28  chr28_7262144     ASom    G    A        0      0        2 
  28  chr28_7262144     HCab    G    A        0      0        2 
  28  chr28_7262144     HPrz    G    A      0.5      1        2 
  28  chr28_7262144     ZBoe    G    A        0      0        2 
  28  chr28_7262144     ZGre    G    A        0      0        2 
  28  chr28_7262144     ZHar    G    A        0      0        2 
  28  chr28_7262144   Sample    G    A        0      0        2 
  28  chr28_7266373     AAsi    C    T        0      0        2 
  28  chr28_7266373     AKia    C    T        0      0        2 
  28  chr28_7266373     AOna    C    T        0      0        2 
  28  chr28_7266373     ASom    C    T        0      0        2 
  28  chr28_7266373     HCab    C    T        0      0        2 
  28  chr28_7266373     HPrz    C    T        0      0        2 
  28  chr28_7266373     ZBoe    C    T        0      0        2 
  28  chr28_7266373     ZGre    C    T        0      0        2 
  28  chr28_7266373     ZHar    C    T        1      2        2 
  28  chr28_7266373   Sample    C    T        0      0        2 
  28  chr28_7266807     AAsi    A    G        0      0        2 
  28  chr28_7266807     AKia    A    G        0      0        2 
  28  chr28_7266807     AOna    A    G        0      0        2 
  28  chr28_7266807     ASom    A    G        0      0        2 
  28  chr28_7266807     HCab    A    G        0      0        2 
  28  chr28_7266807     HPrz    A    G        0      0        2 
  28  chr28_7266807     ZBoe    A    G        0      0        2 
  28  chr28_7266807     ZGre    A    G        1      2        2 
  28  chr28_7266807     ZHar    A    G        0      0        2 
  28  chr28_7266807   Sample    A    G        0      0        2 
  28  chr28_7275789     AAsi    C    T        0      0        2 
  28  chr28_7275789     AKia    C    T        0      0        2 
  28  chr28_7275789     AOna    C    T        0      0        2 
  28  chr28_7275789     ASom    C    T        0      0        2 
  28  chr28_7275789     HCab    C    T        1      2        2 
  28  chr28_7275789     HPrz    C    T        1      2        2 
  28  chr28_7275789     ZBoe    C    T        0      0        2 
  28  chr28_7275789     ZGre    C    T        0      0        2 
  28  chr28_7275789     ZHar    C    T        0      0        2 
  28  chr28_7275789   Sample    C    T        1      2        2 
  28  chr28_7281837     AAsi    G    A        1      2        2 
  28  chr28_7281837     AKia    G    A        0      0        2 
  28  chr28_7281837     AOna    G    A        0      0        2 
  28  chr28_7281837     ASom    G    A        1      2        2 
  28  chr28_7281837     HCab    G    A        0      0        2 
  28  chr28_7281837     HPrz    G    A        0      0        2 
  28  chr28_7281837     ZBoe    G    A        0      0        2 
  28  chr28_7281837     ZGre    G    A        0      0        2 
  28  chr28_7281837     ZHar    G    A        0      0        2 
  28  chr28_7281837   Sample    G    A        0      0        2 
  28  chr28_7285065     AAsi    G    T        0      0        2 
  28  chr28_7285065     AKia    G    T        0      0        2 
  28  chr28_7285065     AOna    G    T        0      0        2 
  28  chr28_7285065     ASom    G    T        0      0        2 
  28  chr28_7285065     HCab    G    T        1      2        2 
  28  chr28_7285065     HPrz    G    T        1      2        2 
  28  chr28_7285065     ZBoe    G    T        0      0        2 
  28  chr28_7285065     ZGre    G    T        0      0        2 
  28  chr28_7285065     ZHar    G    T        0      0        2 
  28  chr28_7285065   Sample    G    T        1      2        2 
  28  chr28_7286588     AAsi    A    G        0      0        2 
  28  chr28_7286588     AKia    A    G        0      0        2 
  28  chr28_7286588     AOna    A    G        0      0        2 
  28  chr28_7286588     ASom    A    G        0      0        2 
  28  chr28_7286588     HCab    A    G        1      2        2 
  28  chr28_7286588     HPrz    A    G        1      2        2 
  28  chr28_7286588     ZBoe    A    G        0      0        2 
  28  chr28_7286588     ZGre    A    G        0      0        2 
  28  chr28_7286588     ZHar    A    G        0      0        2 
  28  chr28_7286588   Sample    A    G        1      2        2 
  28  chr28_7297901     AAsi    A    C        0      0        2 
  28  chr28_7297901     AKia    A    C        0      0        2 
  28  chr28_7297901     AOna    A    C        0      0        2 
  28  chr28_7297901     ASom    A    C        0      0        2 
  28  chr28_7297901     HCab    A    C        0      0        2 
  28  chr28_7297901     HPrz    A    C        0      0        2 
  28  chr28_7297901     ZBoe    A    C        0      0        2 
  28  chr28_7297901     ZGre    A    C        0      0        2 
  28  chr28_7297901     ZHar    A    C        1      2        2 
  28  chr28_7297901   Sample    A    C        0      0        2 
  28  chr28_7300154     AAsi    C    T      0.5      1        2 
  28  chr28_7300154     AKia    C    T        0      0        2 
  28  chr28_7300154     AOna    C    T        0      0        2 
  28  chr28_7300154     ASom    C    T      0.5      1        2 
  28  chr28_7300154     HCab    C    T        0      0        2 
  28  chr28_7300154     HPrz    C    T        0      0        2 
  28  chr28_7300154     ZBoe    C    T        0      0        2 
  28  chr28_7300154     ZGre    C    T        0      0        2 
  28  chr28_7300154     ZHar    C    T        0      0        2 
  28  chr28_7300154   Sample    C    T        0      0        2 
  28  chr28_7312002     AAsi    C    A        0      0        2 
  28  chr28_7312002     AKia    C    A        0      0        2 
  28  chr28_7312002     AOna    C    A        0      0        2 
  28  chr28_7312002     ASom    C    A        0      0        2 
  28  chr28_7312002     HCab    C    A        1      2        2 
  28  chr28_7312002     HPrz    C    A        1      2        2 
  28  chr28_7312002     ZBoe    C    A        0      0        2 
  28  chr28_7312002     ZGre    C    A        0      0        2 
  28  chr28_7312002     ZHar    C    A        0      0        2 
  28  chr28_7312002   Sample    C    A        1      2        2 
  28  chr28_7334695     AAsi    A    G        0      0        2 
  28  chr28_7334695     AKia    A    G        0      0        2 
  28  chr28_7334695     AOna    A    G        1      2        2 
  28  chr28_7334695     ASom    A    G        0      0        2 
  28  chr28_7334695     HCab    A    G        0      0        2 
  28  chr28_7334695     HPrz    A    G        0      0        2 
  28  chr28_7334695     ZBoe    A    G        0      0        2 
  28  chr28_7334695     ZGre    A    G        0      0        2 
  28  chr28_7334695     ZHar    A    G        0      0        2 
  28  chr28_7334695   Sample    A    G        0      0        2 
  28  chr28_7357183     AAsi    A    T        0      0        2 
  28  chr28_7357183     AKia    A    T        0      0        2 
  28  chr28_7357183     AOna    A    T        0      0        2 
  28  chr28_7357183     ASom    A    T        0      0        2 
  28  chr28_7357183     HCab    A    T        1      2        2 
  28  chr28_7357183     HPrz    A    T        1      2        2 
  28  chr28_7357183     ZBoe    A    T        0      0        2 
  28  chr28_7357183     ZGre    A    T        0      0        2 
  28  chr28_7357183     ZHar    A    T        0      0        2 
  28  chr28_7357183   Sample    A    T        1      2        2 
  28  chr28_7361880     AAsi    A    C        0      0        2 
  28  chr28_7361880     AKia    A    C        0      0        2 
  28  chr28_7361880     AOna    A    C        0      0        2 
  28  chr28_7361880     ASom    A    C        0      0        2 
  28  chr28_7361880     HCab    A    C        1      2        2 
  28  chr28_7361880     HPrz    A    C        1      2        2 
  28  chr28_7361880     ZBoe    A    C        0      0        2 
  28  chr28_7361880     ZGre    A    C        0      0        2 
  28  chr28_7361880     ZHar    A    C        0      0        2 
  28  chr28_7361880   Sample    A    C        1      2        2 
  28  chr28_7377258     AAsi    T    C        1      2        2 
  28  chr28_7377258     AKia    T    C        0      0        2 
  28  chr28_7377258     AOna    T    C        0      0        2 
  28  chr28_7377258     ASom    T    C        1      2        2 
  28  chr28_7377258     HCab    T    C        0      0        2 
  28  chr28_7377258     HPrz    T    C        0      0        2 
  28  chr28_7377258     ZBoe    T    C        0      0        2 
  28  chr28_7377258     ZGre    T    C        0      0        2 
  28  chr28_7377258     ZHar    T    C        0      0        2 
  28  chr28_7377258   Sample    T    C        0      0        2 
  28  chr28_7382354     AAsi    C    T        0      0        2 
  28  chr28_7382354     AKia    C    T        0      0        2 
  28  chr28_7382354     AOna    C    T        0      0        2 
  28  chr28_7382354     ASom    C    T        0      0        2 
  28  chr28_7382354     HCab    C    T        1      2        2 
  28  chr28_7382354     HPrz    C    T        1      2        2 
  28  chr28_7382354     ZBoe    C    T        0      0        2 
  28  chr28_7382354     ZGre    C    T        0      0        2 
  28  chr28_7382354     ZHar    C    T        0      0        2 
  28  chr28_7382354   Sample    C    T        1      2        2 
  28  chr28_7387449     AAsi    C    T        0      0        2 
  28  chr28_7387449     AKia    C    T        0      0        2 
  28  chr28_7387449     AOna    C    T        0      0        2 
  28  chr28_7387449     ASom    C    T        0      0        2 
  28  chr28_7387449     HCab    C    T        0      0        2 
  28  chr28_7387449     HPrz    C    T        0      0        2 
  28  chr28_7387449     ZBoe    C    T        1      2        2 
  28  chr28_7387449     ZGre    C    T        0      0        2 
  28  chr28_7387449     ZHar    C    T        0      0        2 
  28  chr28_7387449   Sample    C    T        0      0        2 
  28  chr28_7388673     AAsi    G    A        0      0        2 
  28  chr28_7388673     AKia    G    A        0      0        2 
  28  chr28_7388673     AOna    G    A        0      0        2 
  28  chr28_7388673     ASom    G    A        0      0        2 
  28  chr28_7388673     HCab    G    A        1      2        2 
  28  chr28_7388673     HPrz    G    A        1      2        2 
  28  chr28_7388673     ZBoe    G    A        0      0        2 
  28  chr28_7388673     ZGre    G    A        0      0        2 
  28  chr28_7388673     ZHar    G    A        0      0        2 
  28  chr28_7388673   Sample    G    A        1      2        2 
  28  chr28_7389943     AAsi    G    A        0      0        2 
  28  chr28_7389943     AKia    G    A      0.5      1        2 
  28  chr28_7389943     AOna    G    A        0      0        2 
  28  chr28_7389943     ASom    G    A        0      0        2 
  28  chr28_7389943     HCab    G    A        0      0        2 
  28  chr28_7389943     HPrz    G    A        0      0        2 
  28  chr28_7389943     ZBoe    G    A        0      0        2 
  28  chr28_7389943     ZGre    G    A        0      0        2 
  28  chr28_7389943     ZHar    G    A        0      0        2 
  28  chr28_7389943   Sample    G    A        0      0        2 
  28  chr28_7390059     AAsi    T    C        0      0        2 
  28  chr28_7390059     AKia    T    C        0      0        2 
  28  chr28_7390059     AOna    T    C        0      0        2 
  28  chr28_7390059     ASom    T    C        0      0        2 
  28  chr28_7390059     HCab    T    C        1      2        2 
  28  chr28_7390059     HPrz    T    C        1      2        2 
  28  chr28_7390059     ZBoe    T    C        0      0        2 
  28  chr28_7390059     ZGre    T    C        0      0        2 
  28  chr28_7390059     ZHar    T    C        0      0        2 
  28  chr28_7390059   Sample    T    C        1      2        2 
  28  chr28_7409227     AAsi    C    T        0      0        2 
  28  chr28_7409227     AKia    C    T        0      0        2 
  28  chr28_7409227     AOna    C    T        0      0        2 
  28  chr28_7409227     ASom    C    T        0      0        2 
  28  chr28_7409227     HCab    C    T        1      2        2 
  28  chr28_7409227     HPrz    C    T        1      2        2 
  28  chr28_7409227     ZBoe    C    T        0      0        2 
  28  chr28_7409227     ZGre    C    T        0      0        2 
  28  chr28_7409227     ZHar    C    T        0      0        2 
  28  chr28_7409227   Sample    C    T        1      2        2 
  28  chr28_7416213     AAsi    G    A        0      0        2 
  28  chr28_7416213     AKia    G    A        0      0        2 
  28  chr28_7416213     AOna    G    A        0      0        2 
  28  chr28_7416213     ASom    G    A        0      0        2 
  28  chr28_7416213     HCab    G    A        1      2        2 
  28  chr28_7416213     HPrz    G    A        1      2        2 
  28  chr28_7416213     ZBoe    G    A        0      0        2 
  28  chr28_7416213     ZGre    G    A        0      0        2 
  28  chr28_7416213     ZHar    G    A        0      0        2 
  28  chr28_7416213   Sample    G    A        1      2        2 
  28  chr28_7417490     AAsi    A    G        0      0        2 
  28  chr28_7417490     AKia    A    G        0      0        2 
  28  chr28_7417490     AOna    A    G        0      0        2 
  28  chr28_7417490     ASom    A    G        0      0        2 
  28  chr28_7417490     HCab    A    G        0      0        2 
  28  chr28_7417490     HPrz    A    G        0      0        2 
  28  chr28_7417490     ZBoe    A    G        1      2        2 
  28  chr28_7417490     ZGre    A    G        0      0        2 
  28  chr28_7417490     ZHar    A    G        0      0        2 
  28  chr28_7417490   Sample    A    G        0      0        2 
  28  chr28_7419159     AAsi    C    G        0      0        2 
  28  chr28_7419159     AKia    C    G        0      0        2 
  28  chr28_7419159     AOna    C    G        0      0        2 
  28  chr28_7419159     ASom    C    G        0      0        2 
  28  chr28_7419159     HCab    C    G        0      0        2 
  28  chr28_7419159     HPrz    C    G        0      0        2 
  28  chr28_7419159     ZBoe    C    G        0      0        2 
  28  chr28_7419159     ZGre    C    G        1      2        2 
  28  chr28_7419159     ZHar    C    G        0      0        2 
  28  chr28_7419159   Sample    C    G        0      0        2 
  28  chr28_7436427     AAsi    G    C        0      0        2 
  28  chr28_7436427     AKia    G    C        1      2        2 
  28  chr28_7436427     AOna    G    C        1      2        2 
  28  chr28_7436427     ASom    G    C        0      0        2 
  28  chr28_7436427     HCab    G    C      0.5      1        2 
  28  chr28_7436427     HPrz    G    C        0      0        2 
  28  chr28_7436427     ZBoe    G    C        0      0        2 
  28  chr28_7436427     ZGre    G    C        0      0        2 
  28  chr28_7436427     ZHar    G    C        0      0        2 
  28  chr28_7436427   Sample    G    C        0      0        2 
  28  chr28_7451110     AAsi    T    G        0      0        2 
  28  chr28_7451110     AKia    T    G        0      0        2 
  28  chr28_7451110     AOna    T    G        0      0        2 
  28  chr28_7451110     ASom    T    G        0      0        2 
  28  chr28_7451110     HCab    T    G        1      2        2 
  28  chr28_7451110     HPrz    T    G        1      2        2 
  28  chr28_7451110     ZBoe    T    G        0      0        2 
  28  chr28_7451110     ZGre    T    G        0      0        2 
  28  chr28_7451110     ZHar    T    G        0      0        2 
  28  chr28_7451110   Sample    T    G        1      2        2 
  28  chr28_7463184     AAsi    T    C        0      0        2 
  28  chr28_7463184     AKia    T    C        0      0        2 
  28  chr28_7463184     AOna    T    C        0      0        2 
  28  chr28_7463184     ASom    T    C        0      0        2 
  28  chr28_7463184     HCab    T    C      0.5      1        2 
  28  chr28_7463184     HPrz    T    C        0      0        2 
  28  chr28_7463184     ZBoe    T    C        0      0        2 
  28  chr28_7463184     ZGre    T    C        0      0        2 
  28  chr28_7463184     ZHar    T    C        0      0        2 
  28  chr28_7463184   Sample    T    C        1      2        2 
  28  chr28_7476006     AAsi    G    A        0      0        2 
  28  chr28_7476006     AKia    G    A        0      0        2 
  28  chr28_7476006     AOna    G    A        0      0        2 
  28  chr28_7476006     ASom    G    A        0      0        2 
  28  chr28_7476006     HCab    G    A        0      0        2 
  28  chr28_7476006     HPrz    G    A        0      0        2 
  28  chr28_7476006     ZBoe    G    A      0.5      1        2 
  28  chr28_7476006     ZGre    G    A        0      0        2 
  28  chr28_7476006     ZHar    G    A        0      0        2 
  28  chr28_7476006   Sample    G    A        0      0        2 
  28  chr28_7477482     AAsi    A    G        0      0        2 
  28  chr28_7477482     AKia    A    G        0      0        2 
  28  chr28_7477482     AOna    A    G        0      0        2 
  28  chr28_7477482     ASom    A    G        0      0        2 
  28  chr28_7477482     HCab    A    G        1      2        2 
  28  chr28_7477482     HPrz    A    G        1      2        2 
  28  chr28_7477482     ZBoe    A    G        0      0        2 
  28  chr28_7477482     ZGre    A    G        0      0        2 
  28  chr28_7477482     ZHar    A    G        0      0        2 
  28  chr28_7477482   Sample    A    G        1      2        2 
  28  chr28_7479196     AAsi    G    A        0      0        2 
  28  chr28_7479196     AKia    G    A        0      0        2 
  28  chr28_7479196     AOna    G    A        0      0        2 
  28  chr28_7479196     ASom    G    A        0      0        2 
  28  chr28_7479196     HCab    G    A        1      2        2 
  28  chr28_7479196     HPrz    G    A        1      2        2 
  28  chr28_7479196     ZBoe    G    A        0      0        2 
  28  chr28_7479196     ZGre    G    A        0      0        2 
  28  chr28_7479196     ZHar    G    A        0      0        2 
  28  chr28_7479196   Sample    G    A        1      2        2 
  28  chr28_7479770     AAsi    A    G        0      0        2 
  28  chr28_7479770     AKia    A    G        1      2        2 
  28  chr28_7479770     AOna    A    G        0      0        2 
  28  chr28_7479770     ASom    A    G        0      0        2 
  28  chr28_7479770     HCab    A    G        0      0        2 
  28  chr28_7479770     HPrz    A    G        0      0        2 
  28  chr28_7479770     ZBoe    A    G        0      0        2 
  28  chr28_7479770     ZGre    A    G        0      0        2 
  28  chr28_7479770     ZHar    A    G        0      0        2 
  28  chr28_7479770   Sample    A    G        0      0        2 
  28  chr28_7488907     AAsi    G    T        0      0        2 
  28  chr28_7488907     AKia    G    T        1      2        2 
  28  chr28_7488907     AOna    G    T        1      2        2 
  28  chr28_7488907     ASom    G    T        0      0        2 
  28  chr28_7488907     HCab    G    T        0      0        2 
  28  chr28_7488907     HPrz    G    T        0      0        2 
  28  chr28_7488907     ZBoe    G    T        0      0        2 
  28  chr28_7488907     ZGre    G    T        0      0        2 
  28  chr28_7488907     ZHar    G    T        0      0        2 
  28  chr28_7488907   Sample    G    T        0      0        2 
  28  chr28_7490072     AAsi    T    C        0      0        2 
  28  chr28_7490072     AKia    T    C        0      0        2 
  28  chr28_7490072     AOna    T    C        0      0        2 
  28  chr28_7490072     ASom    T    C        0      0        2 
  28  chr28_7490072     HCab    T    C        0      0        2 
  28  chr28_7490072     HPrz    T    C        0      0        2 
  28  chr28_7490072     ZBoe    T    C      0.5      1        2 
  28  chr28_7490072     ZGre    T    C        0      0        2 
  28  chr28_7490072     ZHar    T    C        0      0        2 
  28  chr28_7490072   Sample    T    C        0      0        2 
  28  chr28_7500013     AAsi    C    T        0      0        2 
  28  chr28_7500013     AKia    C    T        0      0        2 
  28  chr28_7500013     AOna    C    T        1      2        2 
  28  chr28_7500013     ASom    C    T        0      0        2 
  28  chr28_7500013     HCab    C    T        0      0        2 
  28  chr28_7500013     HPrz    C    T        0      0        2 
  28  chr28_7500013     ZBoe    C    T        0      0        2 
  28  chr28_7500013     ZGre    C    T        0      0        2 
  28  chr28_7500013     ZHar    C    T        0      0        2 
  28  chr28_7500013   Sample    C    T        0      0        2 
  28  chr28_7503603     AAsi    T    C      0.5      1        2 
  28  chr28_7503603     AKia    T    C        0      0        2 
  28  chr28_7503603     AOna    T    C        0      0        2 
  28  chr28_7503603     ASom    T    C        0      0        2 
  28  chr28_7503603     HCab    T    C        0      0        2 
  28  chr28_7503603     HPrz    T    C        0      0        2 
  28  chr28_7503603     ZBoe    T    C        0      0        2 
  28  chr28_7503603     ZGre    T    C        0      0        2 
  28  chr28_7503603     ZHar    T    C        0      0        2 
  28  chr28_7503603   Sample    T    C        0      0        2 
  28  chr28_7512083     AAsi    A    G        0      0        2 
  28  chr28_7512083     AKia    A    G        0      0        2 
  28  chr28_7512083     AOna    A    G        0      0        2 
  28  chr28_7512083     ASom    A    G        0      0        2 
  28  chr28_7512083     HCab    A    G        1      2        2 
  28  chr28_7512083     HPrz    A    G        1      2        2 
  28  chr28_7512083     ZBoe    A    G        0      0        2 
  28  chr28_7512083     ZGre    A    G        0      0        2 
  28  chr28_7512083     ZHar    A    G        0      0        2 
  28  chr28_7512083   Sample    A    G        1      2        2 
  28  chr28_7518340     AAsi    A    G      0.5      1        2 
  28  chr28_7518340     AKia    A    G        0      0        2 
  28  chr28_7518340     AOna    A    G        0      0        2 
  28  chr28_7518340     ASom    A    G        0      0        2 
  28  chr28_7518340     HCab    A    G        0      0        2 
  28  chr28_7518340     HPrz    A    G        0      0        2 
  28  chr28_7518340     ZBoe    A    G        0      0        2 
  28  chr28_7518340     ZGre    A    G        0      0        2 
  28  chr28_7518340     ZHar    A    G        0      0        2 
  28  chr28_7518340   Sample    A    G        0      0        2 
  28  chr28_7518873     AAsi    C    A        0      0        2 
  28  chr28_7518873     AKia    C    A        0      0        2 
  28  chr28_7518873     AOna    C    A        1      2        2 
  28  chr28_7518873     ASom    C    A        0      0        2 
  28  chr28_7518873     HCab    C    A        0      0        2 
  28  chr28_7518873     HPrz    C    A        0      0        2 
  28  chr28_7518873     ZBoe    C    A        0      0        2 
  28  chr28_7518873     ZGre    C    A        0      0        2 
  28  chr28_7518873     ZHar    C    A        0      0        2 
  28  chr28_7518873   Sample    C    A        0      0        2 
  28  chr28_7522808     AAsi    T    C      0.5      1        2 
  28  chr28_7522808     AKia    T    C        0      0        2 
  28  chr28_7522808     AOna    T    C        1      2        2 
  28  chr28_7522808     ASom    T    C      0.5      1        2 
  28  chr28_7522808     HCab    T    C        0      0        2 
  28  chr28_7522808     HPrz    T    C        0      0        2 
  28  chr28_7522808     ZBoe    T    C        0      0        2 
  28  chr28_7522808     ZGre    T    C        0      0        2 
  28  chr28_7522808     ZHar    T    C        0      0        2 
  28  chr28_7522808   Sample    T    C        0      0        2 
  28  chr28_7523170     AAsi    G    T        0      0        2 
  28  chr28_7523170     AKia    G    T        0      0        2 
  28  chr28_7523170     AOna    G    T        0      0        2 
  28  chr28_7523170     ASom    G    T        0      0        2 
  28  chr28_7523170     HCab    G    T        1      2        2 
  28  chr28_7523170     HPrz    G    T        1      2        2 
  28  chr28_7523170     ZBoe    G    T        0      0        2 
  28  chr28_7523170     ZGre    G    T        0      0        2 
  28  chr28_7523170     ZHar    G    T        0      0        2 
  28  chr28_7523170   Sample    G    T        1      2        2 
  28  chr28_7523812     AAsi    A    G        0      0        2 
  28  chr28_7523812     AKia    A    G        0      0        2 
  28  chr28_7523812     AOna    A    G        0      0        2 
  28  chr28_7523812     ASom    A    G        0      0        2 
  28  chr28_7523812     HCab    A    G        1      2        2 
  28  chr28_7523812     HPrz    A    G        1      2        2 
  28  chr28_7523812     ZBoe    A    G        0      0        2 
  28  chr28_7523812     ZGre    A    G        0      0        2 
  28  chr28_7523812     ZHar    A    G        0      0        2 
  28  chr28_7523812   Sample    A    G        1      2        2 
  28  chr28_7530928     AAsi    A    T        0      0        2 
  28  chr28_7530928     AKia    A    T        0      0        2 
  28  chr28_7530928     AOna    A    T        0      0        2 
  28  chr28_7530928     ASom    A    T        0      0        2 
  28  chr28_7530928     HCab    A    T        1      2        2 
  28  chr28_7530928     HPrz    A    T        1      2        2 
  28  chr28_7530928     ZBoe    A    T        0      0        2 
  28  chr28_7530928     ZGre    A    T        0      0        2 
  28  chr28_7530928     ZHar    A    T        0      0        2 
  28  chr28_7530928   Sample    A    T        1      2        2 
  28  chr28_7536096     AAsi    T    C        0      0        2 
  28  chr28_7536096     AKia    T    C        0      0        2 
  28  chr28_7536096     AOna    T    C        0      0        2 
  28  chr28_7536096     ASom    T    C      0.5      1        2 
  28  chr28_7536096     HCab    T    C        1      2        2 
  28  chr28_7536096     HPrz    T    C      0.5      1        2 
  28  chr28_7536096     ZBoe    T    C        0      0        2 
  28  chr28_7536096     ZGre    T    C        0      0        2 
  28  chr28_7536096     ZHar    T    C        0      0        2 
  28  chr28_7536096   Sample    T    C        1      2        2 
  28  chr28_7538155     AAsi    A    G        0      0        2 
  28  chr28_7538155     AKia    A    G        0      0        2 
  28  chr28_7538155     AOna    A    G        0      0        2 
  28  chr28_7538155     ASom    A    G        0      0        2 
  28  chr28_7538155     HCab    A    G        1      2        2 
  28  chr28_7538155     HPrz    A    G        1      2        2 
  28  chr28_7538155     ZBoe    A    G        0      0        2 
  28  chr28_7538155     ZGre    A    G        0      0        2 
  28  chr28_7538155     ZHar    A    G        0      0        2 
  28  chr28_7538155   Sample    A    G        1      2        2 
  28  chr28_7541564     AAsi    T    C        0      0        2 
  28  chr28_7541564     AKia    T    C        0      0        2 
  28  chr28_7541564     AOna    T    C        1      2        2 
  28  chr28_7541564     ASom    T    C        0      0        2 
  28  chr28_7541564     HCab    T    C        0      0        2 
  28  chr28_7541564     HPrz    T    C        0      0        2 
  28  chr28_7541564     ZBoe    T    C        0      0        2 
  28  chr28_7541564     ZGre    T    C        0      0        2 
  28  chr28_7541564     ZHar    T    C        0      0        2 
  28  chr28_7541564   Sample    T    C        0      0        2 
  28  chr28_7542961     AAsi    T    C        0      0        2 
  28  chr28_7542961     AKia    T    C        0      0        2 
  28  chr28_7542961     AOna    T    C        0      0        2 
  28  chr28_7542961     ASom    T    C        0      0        2 
  28  chr28_7542961     HCab    T    C        0      0        2 
  28  chr28_7542961     HPrz    T    C        0      0        2 
  28  chr28_7542961     ZBoe    T    C      0.5      1        2 
  28  chr28_7542961     ZGre    T    C        0      0        2 
  28  chr28_7542961     ZHar    T    C        0      0        2 
  28  chr28_7542961   Sample    T    C        0      0        2 
  28  chr28_7553823     AAsi    T    C        0      0        2 
  28  chr28_7553823     AKia    T    C        0      0        2 
  28  chr28_7553823     AOna    T    C        0      0        2 
  28  chr28_7553823     ASom    T    C        0      0        2 
  28  chr28_7553823     HCab    T    C      0.5      1        2 
  28  chr28_7553823     HPrz    T    C        0      0        2 
  28  chr28_7553823     ZBoe    T    C        0      0        2 
  28  chr28_7553823     ZGre    T    C        0      0        2 
  28  chr28_7553823     ZHar    T    C        0      0        2 
  28  chr28_7553823   Sample    T    C        0      0        2 
  28  chr28_7567260     AAsi    G    C        0      0        2 
  28  chr28_7567260     AKia    G    C        0      0        2 
  28  chr28_7567260     AOna    G    C        0      0        2 
  28  chr28_7567260     ASom    G    C        0      0        2 
  28  chr28_7567260     HCab    G    C        0      0        2 
  28  chr28_7567260     HPrz    G    C        0      0        2 
  28  chr28_7567260     ZBoe    G    C      0.5      1        2 
  28  chr28_7567260     ZGre    G    C        0      0        2 
  28  chr28_7567260     ZHar    G    C        0      0        2 
  28  chr28_7567260   Sample    G    C        0      0        2 
  28  chr28_7568644     AAsi    T    C        0      0        2 
  28  chr28_7568644     AKia    T    C        0      0        2 
  28  chr28_7568644     AOna    T    C        0      0        2 
  28  chr28_7568644     ASom    T    C        0      0        2 
  28  chr28_7568644     HCab    T    C        0      0        2 
  28  chr28_7568644     HPrz    T    C        0      0        2 
  28  chr28_7568644     ZBoe    T    C        0      0        2 
  28  chr28_7568644     ZGre    T    C      0.5      1        2 
  28  chr28_7568644     ZHar    T    C        0      0        2 
  28  chr28_7568644   Sample    T    C        0      0        2 
  28  chr28_7568685     AAsi    C    A      0.5      1        2 
  28  chr28_7568685     AKia    C    A        0      0        2 
  28  chr28_7568685     AOna    C    A        0      0        2 
  28  chr28_7568685     ASom    C    A      0.5      1        2 
  28  chr28_7568685     HCab    C    A        0      0        2 
  28  chr28_7568685     HPrz    C    A        0      0        2 
  28  chr28_7568685     ZBoe    C    A        0      0        2 
  28  chr28_7568685     ZGre    C    A        0      0        2 
  28  chr28_7568685     ZHar    C    A        0      0        2 
  28  chr28_7568685   Sample    C    A        0      0        2 
  28  chr28_7570957     AAsi    A    C        0      0        2 
  28  chr28_7570957     AKia    A    C        0      0        2 
  28  chr28_7570957     AOna    A    C        0      0        2 
  28  chr28_7570957     ASom    A    C        0      0        2 
  28  chr28_7570957     HCab    A    C        0      0        2 
  28  chr28_7570957     HPrz    A    C      0.5      1        2 
  28  chr28_7570957     ZBoe    A    C        0      0        2 
  28  chr28_7570957     ZGre    A    C        0      0        2 
  28  chr28_7570957     ZHar    A    C        0      0        2 
  28  chr28_7570957   Sample    A    C        0      0        2 
  28  chr28_7572323     AAsi    G    A        0      0        2 
  28  chr28_7572323     AKia    G    A        0      0        2 
  28  chr28_7572323     AOna    G    A        0      0        2 
  28  chr28_7572323     ASom    G    A        0      0        2 
  28  chr28_7572323     HCab    G    A        1      2        2 
  28  chr28_7572323     HPrz    G    A      0.5      1        2 
  28  chr28_7572323     ZBoe    G    A        0      0        2 
  28  chr28_7572323     ZGre    G    A        0      0        2 
  28  chr28_7572323     ZHar    G    A        0      0        2 
  28  chr28_7572323   Sample    G    A        1      2        2 
  28  chr28_7574415     AAsi    T    C        0      0        2 
  28  chr28_7574415     AKia    T    C        0      0        2 
  28  chr28_7574415     AOna    T    C        0      0        2 
  28  chr28_7574415     ASom    T    C        0      0        2 
  28  chr28_7574415     HCab    T    C        0      0        2 
  28  chr28_7574415     HPrz    T    C      0.5      1        2 
  28  chr28_7574415     ZBoe    T    C        0      0        2 
  28  chr28_7574415     ZGre    T    C        0      0        2 
  28  chr28_7574415     ZHar    T    C        0      0        2 
  28  chr28_7574415   Sample    T    C        0      0        2 
  28  chr28_7577318     AAsi    A    G        0      0        2 
  28  chr28_7577318     AKia    A    G        0      0        2 
  28  chr28_7577318     AOna    A    G        0      0        2 
  28  chr28_7577318     ASom    A    G        0      0        2 
  28  chr28_7577318     HCab    A    G        0      0        2 
  28  chr28_7577318     HPrz    A    G        0      0        2 
  28  chr28_7577318     ZBoe    A    G        0      0        2 
  28  chr28_7577318     ZGre    A    G        0      0        2 
  28  chr28_7577318     ZHar    A    G        1      2        2 
  28  chr28_7577318   Sample    A    G        0      0        2 
  28  chr28_7579208     AAsi    G    T        0      0        2 
  28  chr28_7579208     AKia    G    T        0      0        2 
  28  chr28_7579208     AOna    G    T        0      0        2 
  28  chr28_7579208     ASom    G    T        0      0        2 
  28  chr28_7579208     HCab    G    T        1      2        2 
  28  chr28_7579208     HPrz    G    T        1      2        2 
  28  chr28_7579208     ZBoe    G    T        0      0        2 
  28  chr28_7579208     ZGre    G    T        0      0        2 
  28  chr28_7579208     ZHar    G    T        0      0        2 
  28  chr28_7579208   Sample    G    T        1      2        2 
  28  chr28_7584876     AAsi    A    C        0      0        2 
  28  chr28_7584876     AKia    A    C        0      0        2 
  28  chr28_7584876     AOna    A    C        0      0        2 
  28  chr28_7584876     ASom    A    C        0      0        2 
  28  chr28_7584876     HCab    A    C        1      2        2 
  28  chr28_7584876     HPrz    A    C        1      2        2 
  28  chr28_7584876     ZBoe    A    C        0      0        2 
  28  chr28_7584876     ZGre    A    C        0      0        2 
  28  chr28_7584876     ZHar    A    C        0      0        2 
  28  chr28_7584876   Sample    A    C        1      2        2 
  28  chr28_7586186     AAsi    A    G        0      0        2 
  28  chr28_7586186     AKia    A    G        0      0        2 
  28  chr28_7586186     AOna    A    G        0      0        2 
  28  chr28_7586186     ASom    A    G        0      0        2 
  28  chr28_7586186     HCab    A    G        0      0        2 
  28  chr28_7586186     HPrz    A    G        0      0        2 
  28  chr28_7586186     ZBoe    A    G        1      2        2 
  28  chr28_7586186     ZGre    A    G        0      0        2 
  28  chr28_7586186     ZHar    A    G        0      0        2 
  28  chr28_7586186   Sample    A    G        0      0        2 
  28  chr28_7591338     AAsi    A    G        0      0        2 
  28  chr28_7591338     AKia    A    G        0      0        2 
  28  chr28_7591338     AOna    A    G        0      0        2 
  28  chr28_7591338     ASom    A    G        0      0        2 
  28  chr28_7591338     HCab    A    G        1      2        2 
  28  chr28_7591338     HPrz    A    G        1      2        2 
  28  chr28_7591338     ZBoe    A    G        0      0        2 
  28  chr28_7591338     ZGre    A    G        0      0        2 
  28  chr28_7591338     ZHar    A    G        0      0        2 
  28  chr28_7591338   Sample    A    G        1      2        2 
  28  chr28_7595674     AAsi    A    G        0      0        2 
  28  chr28_7595674     AKia    A    G        0      0        2 
  28  chr28_7595674     AOna    A    G        0      0        2 
  28  chr28_7595674     ASom    A    G        0      0        2 
  28  chr28_7595674     HCab    A    G        1      2        2 
  28  chr28_7595674     HPrz    A    G        1      2        2 
  28  chr28_7595674     ZBoe    A    G        0      0        2 
  28  chr28_7595674     ZGre    A    G        0      0        2 
  28  chr28_7595674     ZHar    A    G        0      0        2 
  28  chr28_7595674   Sample    A    G        1      2        2 
  28  chr28_7598245     AAsi    A    G        0      0        2 
  28  chr28_7598245     AKia    A    G        0      0        2 
  28  chr28_7598245     AOna    A    G        0      0        2 
  28  chr28_7598245     ASom    A    G        0      0        2 
  28  chr28_7598245     HCab    A    G        0      0        2 
  28  chr28_7598245     HPrz    A    G        0      0        2 
  28  chr28_7598245     ZBoe    A    G        1      2        2 
  28  chr28_7598245     ZGre    A    G        0      0        2 
  28  chr28_7598245     ZHar    A    G        0      0        2 
  28  chr28_7598245   Sample    A    G        0      0        2 
  28  chr28_7604285     AAsi    C    G        1      2        2 
  28  chr28_7604285     AKia    C    G        0      0        2 
  28  chr28_7604285     AOna    C    G        0      0        2 
  28  chr28_7604285     ASom    C    G        1      2        2 
  28  chr28_7604285     HCab    C    G        0      0        2 
  28  chr28_7604285     HPrz    C    G        0      0        2 
  28  chr28_7604285     ZBoe    C    G        0      0        2 
  28  chr28_7604285     ZGre    C    G        0      0        2 
  28  chr28_7604285     ZHar    C    G        0      0        2 
  28  chr28_7604285   Sample    C    G        0      0        2 
  28  chr28_7604316     AAsi    G    C        0      0        2 
  28  chr28_7604316     AKia    G    C        0      0        2 
  28  chr28_7604316     AOna    G    C        0      0        2 
  28  chr28_7604316     ASom    G    C        0      0        2 
  28  chr28_7604316     HCab    G    C        0      0        2 
  28  chr28_7604316     HPrz    G    C      0.5      1        2 
  28  chr28_7604316     ZBoe    G    C        0      0        2 
  28  chr28_7604316     ZGre    G    C        0      0        2 
  28  chr28_7604316     ZHar    G    C        0      0        2 
  28  chr28_7604316   Sample    G    C        0      0        2 
  28  chr28_7608453     AAsi    G    A        0      0        2 
  28  chr28_7608453     AKia    G    A        0      0        2 
  28  chr28_7608453     AOna    G    A        0      0        2 
  28  chr28_7608453     ASom    G    A        0      0        2 
  28  chr28_7608453     HCab    G    A        0      0        2 
  28  chr28_7608453     HPrz    G    A        0      0        2 
  28  chr28_7608453     ZBoe    G    A        0      0        2 
  28  chr28_7608453     ZGre    G    A        0      0        2 
  28  chr28_7608453     ZHar    G    A        1      2        2 
  28  chr28_7608453   Sample    G    A        0      0        2 
  28  chr28_7613406     AAsi    G    A        0      0        2 
  28  chr28_7613406     AKia    G    A        0      0        2 
  28  chr28_7613406     AOna    G    A        0      0        2 
  28  chr28_7613406     ASom    G    A        0      0        2 
  28  chr28_7613406     HCab    G    A        1      2        2 
  28  chr28_7613406     HPrz    G    A        1      2        2 
  28  chr28_7613406     ZBoe    G    A        0      0        2 
  28  chr28_7613406     ZGre    G    A        0      0        2 
  28  chr28_7613406     ZHar    G    A        0      0        2 
  28  chr28_7613406   Sample    G    A        1      2        2 
  28  chr28_7618871     AAsi    C    T        0      0        2 
  28  chr28_7618871     AKia    C    T        0      0        2 
  28  chr28_7618871     AOna    C    T        0      0        2 
  28  chr28_7618871     ASom    C    T        0      0        2 
  28  chr28_7618871     HCab    C    T        1      2        2 
  28  chr28_7618871     HPrz    C    T        0      0        2 
  28  chr28_7618871     ZBoe    C    T        0      0        2 
  28  chr28_7618871     ZGre    C    T        0      0        2 
  28  chr28_7618871     ZHar    C    T        0      0        2 
  28  chr28_7618871   Sample    C    T        0      0        2 
  28  chr28_7621270     AAsi    A    G        1      2        2 
  28  chr28_7621270     AKia    A    G        0      0        2 
  28  chr28_7621270     AOna    A    G        0      0        2 
  28  chr28_7621270     ASom    A    G        1      2        2 
  28  chr28_7621270     HCab    A    G        0      0        2 
  28  chr28_7621270     HPrz    A    G        0      0        2 
  28  chr28_7621270     ZBoe    A    G      0.5      1        2 
  28  chr28_7621270     ZGre    A    G        0      0        2 
  28  chr28_7621270     ZHar    A    G        0      0        2 
  28  chr28_7621270   Sample    A    G        0      0        2 
  28  chr28_7623731     AAsi    C    T        0      0        2 
  28  chr28_7623731     AKia    C    T        0      0        2 
  28  chr28_7623731     AOna    C    T        1      2        2 
  28  chr28_7623731     ASom    C    T        0      0        2 
  28  chr28_7623731     HCab    C    T        0      0        2 
  28  chr28_7623731     HPrz    C    T        0      0        2 
  28  chr28_7623731     ZBoe    C    T        0      0        2 
  28  chr28_7623731     ZGre    C    T        0      0        2 
  28  chr28_7623731     ZHar    C    T        0      0        2 
  28  chr28_7623731   Sample    C    T        0      0        2 
  28  chr28_7624734     AAsi    G    A        0      0        2 
  28  chr28_7624734     AKia    G    A        0      0        2 
  28  chr28_7624734     AOna    G    A        0      0        2 
  28  chr28_7624734     ASom    G    A        0      0        2 
  28  chr28_7624734     HCab    G    A        1      2        2 
  28  chr28_7624734     HPrz    G    A        1      2        2 
  28  chr28_7624734     ZBoe    G    A        0      0        2 
  28  chr28_7624734     ZGre    G    A        0      0        2 
  28  chr28_7624734     ZHar    G    A        0      0        2 
  28  chr28_7624734   Sample    G    A        1      2        2 
  28  chr28_7632068     AAsi    A    G        0      0        2 
  28  chr28_7632068     AKia    A    G        0      0        2 
  28  chr28_7632068     AOna    A    G        0      0        2 
  28  chr28_7632068     ASom    A    G        0      0        2 
  28  chr28_7632068     HCab    A    G        1      2        2 
  28  chr28_7632068     HPrz    A    G        1      2        2 
  28  chr28_7632068     ZBoe    A    G        0      0        2 
  28  chr28_7632068     ZGre    A    G        0      0        2 
  28  chr28_7632068     ZHar    A    G        0      0        2 
  28  chr28_7632068   Sample    A    G        1      2        2 
  28  chr28_7633189     AAsi    C    T        0      0        2 
  28  chr28_7633189     AKia    C    T        0      0        2 
  28  chr28_7633189     AOna    C    T        0      0        2 
  28  chr28_7633189     ASom    C    T        0      0        2 
  28  chr28_7633189     HCab    C    T        1      2        2 
  28  chr28_7633189     HPrz    C    T        1      2        2 
  28  chr28_7633189     ZBoe    C    T        0      0        2 
  28  chr28_7633189     ZGre    C    T        0      0        2 
  28  chr28_7633189     ZHar    C    T        0      0        2 
  28  chr28_7633189   Sample    C    T        1      2        2 
  28  chr28_7633337     AAsi    A    G        0      0        2 
  28  chr28_7633337     AKia    A    G        0      0        2 
  28  chr28_7633337     AOna    A    G        0      0        2 
  28  chr28_7633337     ASom    A    G        0      0        2 
  28  chr28_7633337     HCab    A    G        1      2        2 
  28  chr28_7633337     HPrz    A    G        1      2        2 
  28  chr28_7633337     ZBoe    A    G        0      0        2 
  28  chr28_7633337     ZGre    A    G        0      0        2 
  28  chr28_7633337     ZHar    A    G        0      0        2 
  28  chr28_7633337   Sample    A    G        1      2        2 
  28  chr28_7634416     AAsi    G    A        0      0        2 
  28  chr28_7634416     AKia    G    A        0      0        2 
  28  chr28_7634416     AOna    G    A        1      2        2 
  28  chr28_7634416     ASom    G    A        0      0        2 
  28  chr28_7634416     HCab    G    A        0      0        2 
  28  chr28_7634416     HPrz    G    A        0      0        2 
  28  chr28_7634416     ZBoe    G    A        0      0        2 
  28  chr28_7634416     ZGre    G    A        0      0        2 
  28  chr28_7634416     ZHar    G    A        0      0        2 
  28  chr28_7634416   Sample    G    A        0      0        2 
  28  chr28_7637140     AAsi    T    C        0      0        2 
  28  chr28_7637140     AKia    T    C        0      0        2 
  28  chr28_7637140     AOna    T    C        0      0        2 
  28  chr28_7637140     ASom    T    C        0      0        2 
  28  chr28_7637140     HCab    T    C        1      2        2 
  28  chr28_7637140     HPrz    T    C      0.5      1        2 
  28  chr28_7637140     ZBoe    T    C        0      0        2 
  28  chr28_7637140     ZGre    T    C        0      0        2 
  28  chr28_7637140     ZHar    T    C        0      0        2 
  28  chr28_7637140   Sample    T    C        1      2        2 
  28  chr28_7639622     AAsi    C    T        0      0        2 
  28  chr28_7639622     AKia    C    T        0      0        2 
  28  chr28_7639622     AOna    C    T        0      0        2 
  28  chr28_7639622     ASom    C    T        0      0        2 
  28  chr28_7639622     HCab    C    T        1      2        2 
  28  chr28_7639622     HPrz    C    T        1      2        2 
  28  chr28_7639622     ZBoe    C    T        0      0        2 
  28  chr28_7639622     ZGre    C    T        0      0        2 
  28  chr28_7639622     ZHar    C    T        0      0        2 
  28  chr28_7639622   Sample    C    T        1      2        2 
  28  chr28_7646408     AAsi    G    A        0      0        2 
  28  chr28_7646408     AKia    G    A        1      2        2 
  28  chr28_7646408     AOna    G    A        0      0        2 
  28  chr28_7646408     ASom    G    A        0      0        2 
  28  chr28_7646408     HCab    G    A        0      0        2 
  28  chr28_7646408     HPrz    G    A        0      0        2 
  28  chr28_7646408     ZBoe    G    A        0      0        2 
  28  chr28_7646408     ZGre    G    A        0      0        2 
  28  chr28_7646408     ZHar    G    A        0      0        2 
  28  chr28_7646408   Sample    G    A        0      0        2 
  28  chr28_7660684     AAsi    G    T        0      0        2 
  28  chr28_7660684     AKia    G    T        0      0        2 
  28  chr28_7660684     AOna    G    T        0      0        2 
  28  chr28_7660684     ASom    G    T        0      0        2 
  28  chr28_7660684     HCab    G    T        1      2        2 
  28  chr28_7660684     HPrz    G    T      0.5      1        2 
  28  chr28_7660684     ZBoe    G    T        0      0        2 
  28  chr28_7660684     ZGre    G    T        0      0        2 
  28  chr28_7660684     ZHar    G    T        0      0        2 
  28  chr28_7660684   Sample    G    T        1      2        2 
  28  chr28_7663092     AAsi    T    C        0      0        2 
  28  chr28_7663092     AKia    T    C        0      0        2 
  28  chr28_7663092     AOna    T    C        0      0        2 
  28  chr28_7663092     ASom    T    C        0      0        2 
  28  chr28_7663092     HCab    T    C        0      0        2 
  28  chr28_7663092     HPrz    T    C        0      0        2 
  28  chr28_7663092     ZBoe    T    C        0      0        2 
  28  chr28_7663092     ZGre    T    C        1      2        2 
  28  chr28_7663092     ZHar    T    C        0      0        2 
  28  chr28_7663092   Sample    T    C        0      0        2 
  28  chr28_7666613     AAsi    T    G        0      0        2 
  28  chr28_7666613     AKia    T    G        0      0        2 
  28  chr28_7666613     AOna    T    G        0      0        2 
  28  chr28_7666613     ASom    T    G        0      0        2 
  28  chr28_7666613     HCab    T    G        0      0        2 
  28  chr28_7666613     HPrz    T    G        0      0        2 
  28  chr28_7666613     ZBoe    T    G      0.5      1        2 
  28  chr28_7666613     ZGre    T    G        0      0        2 
  28  chr28_7666613     ZHar    T    G        0      0        2 
  28  chr28_7666613   Sample    T    G        0      0        2 
  28  chr28_7670549     AAsi    C    T        0      0        2 
  28  chr28_7670549     AKia    C    T        0      0        2 
  28  chr28_7670549     AOna    C    T        0      0        2 
  28  chr28_7670549     ASom    C    T        0      0        2 
  28  chr28_7670549     HCab    C    T        0      0        2 
  28  chr28_7670549     HPrz    C    T        0      0        2 
  28  chr28_7670549     ZBoe    C    T        0      0        2 
  28  chr28_7670549     ZGre    C    T        1      2        2 
  28  chr28_7670549     ZHar    C    T        0      0        2 
  28  chr28_7670549   Sample    C    T        0      0        2 
  28  chr28_7676793     AAsi    G    A        1      2        2 
  28  chr28_7676793     AKia    G    A        1      2        2 
  28  chr28_7676793     AOna    G    A        1      2        2 
  28  chr28_7676793     ASom    G    A        0      0        2 
  28  chr28_7676793     HCab    G    A        0      0        2 
  28  chr28_7676793     HPrz    G    A        0      0        2 
  28  chr28_7676793     ZBoe    G    A        0      0        2 
  28  chr28_7676793     ZGre    G    A        0      0        2 
  28  chr28_7676793     ZHar    G    A        0      0        2 
  28  chr28_7676793   Sample    G    A        0      0        2 
  28  chr28_7682039     AAsi    T    C        0      0        2 
  28  chr28_7682039     AKia    T    C        0      0        2 
  28  chr28_7682039     AOna    T    C        0      0        2 
  28  chr28_7682039     ASom    T    C        0      0        2 
  28  chr28_7682039     HCab    T    C        1      2        2 
  28  chr28_7682039     HPrz    T    C        1      2        2 
  28  chr28_7682039     ZBoe    T    C        0      0        2 
  28  chr28_7682039     ZGre    T    C        0      0        2 
  28  chr28_7682039     ZHar    T    C        0      0        2 
  28  chr28_7682039   Sample    T    C        1      2        2 
  28  chr28_7687520     AAsi    G    C        0      0        2 
  28  chr28_7687520     AKia    G    C        0      0        2 
  28  chr28_7687520     AOna    G    C        0      0        2 
  28  chr28_7687520     ASom    G    C        0      0        2 
  28  chr28_7687520     HCab    G    C        0      0        2 
  28  chr28_7687520     HPrz    G    C      0.5      1        2 
  28  chr28_7687520     ZBoe    G    C        0      0        2 
  28  chr28_7687520     ZGre    G    C        0      0        2 
  28  chr28_7687520     ZHar    G    C        0      0        2 
  28  chr28_7687520   Sample    G    C        0      0        2 
  28  chr28_7698140     AAsi    A    G        0      0        2 
  28  chr28_7698140     AKia    A    G        0      0        2 
  28  chr28_7698140     AOna    A    G        0      0        2 
  28  chr28_7698140     ASom    A    G        0      0        2 
  28  chr28_7698140     HCab    A    G        0      0        2 
  28  chr28_7698140     HPrz    A    G        0      0        2 
  28  chr28_7698140     ZBoe    A    G        1      2        2 
  28  chr28_7698140     ZGre    A    G        1      2        2 
  28  chr28_7698140     ZHar    A    G        1      2        2 
  28  chr28_7698140   Sample    A    G        0      0        2 
  28  chr28_7699322     AAsi    A    G        0      0        2 
  28  chr28_7699322     AKia    A    G        0      0        2 
  28  chr28_7699322     AOna    A    G        0      0        2 
  28  chr28_7699322     ASom    A    G        0      0        2 
  28  chr28_7699322     HCab    A    G        0      0        2 
  28  chr28_7699322     HPrz    A    G        0      0        2 
  28  chr28_7699322     ZBoe    A    G        1      2        2 
  28  chr28_7699322     ZGre    A    G        0      0        2 
  28  chr28_7699322     ZHar    A    G        1      2        2 
  28  chr28_7699322   Sample    A    G        0      0        2 
  28  chr28_7699671     AAsi    G    A        0      0        2 
  28  chr28_7699671     AKia    G    A        0      0        2 
  28  chr28_7699671     AOna    G    A        1      2        2 
  28  chr28_7699671     ASom    G    A        0      0        2 
  28  chr28_7699671     HCab    G    A        0      0        2 
  28  chr28_7699671     HPrz    G    A        0      0        2 
  28  chr28_7699671     ZBoe    G    A        0      0        2 
  28  chr28_7699671     ZGre    G    A        0      0        2 
  28  chr28_7699671     ZHar    G    A        0      0        2 
  28  chr28_7699671   Sample    G    A        0      0        2 
  28  chr28_7707181     AAsi    G    T        0      0        2 
  28  chr28_7707181     AKia    G    T        0      0        2 
  28  chr28_7707181     AOna    G    T        0      0        2 
  28  chr28_7707181     ASom    G    T        0      0        2 
  28  chr28_7707181     HCab    G    T        0      0        2 
  28  chr28_7707181     HPrz    G    T        0      0        2 
  28  chr28_7707181     ZBoe    G    T        0      0        2 
  28  chr28_7707181     ZGre    G    T        1      2        2 
  28  chr28_7707181     ZHar    G    T        0      0        2 
  28  chr28_7707181   Sample    G    T        0      0        2 
  28  chr28_7710799     AAsi    C    T        0      0        2 
  28  chr28_7710799     AKia    C    T        0      0        2 
  28  chr28_7710799     AOna    C    T        0      0        2 
  28  chr28_7710799     ASom    C    T        0      0        2 
  28  chr28_7710799     HCab    C    T        0      0        2 
  28  chr28_7710799     HPrz    C    T        0      0        2 
  28  chr28_7710799     ZBoe    C    T      0.5      1        2 
  28  chr28_7710799     ZGre    C    T        0      0        2 
  28  chr28_7710799     ZHar    C    T        0      0        2 
  28  chr28_7710799   Sample    C    T        0      0        2 
  28  chr28_7712941     AAsi    G    C        0      0        2 
  28  chr28_7712941     AKia    G    C      0.5      1        2 
  28  chr28_7712941     AOna    G    C        0      0        2 
  28  chr28_7712941     ASom    G    C        0      0        2 
  28  chr28_7712941     HCab    G    C        0      0        2 
  28  chr28_7712941     HPrz    G    C        0      0        2 
  28  chr28_7712941     ZBoe    G    C        0      0        2 
  28  chr28_7712941     ZGre    G    C        0      0        2 
  28  chr28_7712941     ZHar    G    C        0      0        2 
  28  chr28_7712941   Sample    G    C        0      0        2 
  28  chr28_7714999     AAsi    T    C        0      0        2 
  28  chr28_7714999     AKia    T    C        0      0        2 
  28  chr28_7714999     AOna    T    C        0      0        2 
  28  chr28_7714999     ASom    T    C        0      0        2 
  28  chr28_7714999     HCab    T    C        1      2        2 
  28  chr28_7714999     HPrz    T    C        1      2        2 
  28  chr28_7714999     ZBoe    T    C        0      0        2 
  28  chr28_7714999     ZGre    T    C        0      0        2 
  28  chr28_7714999     ZHar    T    C        0      0        2 
  28  chr28_7714999   Sample    T    C        1      2        2 
  28  chr28_7730371     AAsi    G    C        0      0        2 
  28  chr28_7730371     AKia    G    C        0      0        2 
  28  chr28_7730371     AOna    G    C        0      0        2 
  28  chr28_7730371     ASom    G    C        0      0        2 
  28  chr28_7730371     HCab    G    C        1      2        2 
  28  chr28_7730371     HPrz    G    C        1      2        2 
  28  chr28_7730371     ZBoe    G    C        0      0        2 
  28  chr28_7730371     ZGre    G    C        0      0        2 
  28  chr28_7730371     ZHar    G    C        0      0        2 
  28  chr28_7730371   Sample    G    C        1      2        2 
  28  chr28_7730924     AAsi    G    C        1      2        2 
  28  chr28_7730924     AKia    G    C        0      0        2 
  28  chr28_7730924     AOna    G    C        0      0        2 
  28  chr28_7730924     ASom    G    C        0      0        2 
  28  chr28_7730924     HCab    G    C        0      0        2 
  28  chr28_7730924     HPrz    G    C        0      0        2 
  28  chr28_7730924     ZBoe    G    C        0      0        2 
  28  chr28_7730924     ZGre    G    C        0      0        2 
  28  chr28_7730924     ZHar    G    C        0      0        2 
  28  chr28_7730924   Sample    G    C        0      0        2 
  28  chr28_7734290     AAsi    A    G        0      0        2 
  28  chr28_7734290     AKia    A    G      0.5      1        2 
  28  chr28_7734290     AOna    A    G        1      2        2 
  28  chr28_7734290     ASom    A    G        0      0        2 
  28  chr28_7734290     HCab    A    G        0      0        2 
  28  chr28_7734290     HPrz    A    G        0      0        2 
  28  chr28_7734290     ZBoe    A    G        0      0        2 
  28  chr28_7734290     ZGre    A    G        0      0        2 
  28  chr28_7734290     ZHar    A    G        0      0        2 
  28  chr28_7734290   Sample    A    G        0      0        2 
  28  chr28_7737224     AAsi    T    C        0      0        2 
  28  chr28_7737224     AKia    T    C        0      0        2 
  28  chr28_7737224     AOna    T    C        0      0        2 
  28  chr28_7737224     ASom    T    C        0      0        2 
  28  chr28_7737224     HCab    T    C      0.5      1        2 
  28  chr28_7737224     HPrz    T    C        1      2        2 
  28  chr28_7737224     ZBoe    T    C        0      0        2 
  28  chr28_7737224     ZGre    T    C        0      0        2 
  28  chr28_7737224     ZHar    T    C        0      0        2 
  28  chr28_7737224   Sample    T    C        1      2        2 
  28  chr28_7744093     AAsi    A    C        0      0        2 
  28  chr28_7744093     AKia    A    C      0.5      1        2 
  28  chr28_7744093     AOna    A    C        1      2        2 
  28  chr28_7744093     ASom    A    C        0      0        2 
  28  chr28_7744093     HCab    A    C        0      0        2 
  28  chr28_7744093     HPrz    A    C        0      0        2 
  28  chr28_7744093     ZBoe    A    C        0      0        2 
  28  chr28_7744093     ZGre    A    C        0      0        2 
  28  chr28_7744093     ZHar    A    C        0      0        2 
  28  chr28_7744093   Sample    A    C        0      0        2 
  28  chr28_7745617     AAsi    A    G        0      0        2 
  28  chr28_7745617     AKia    A    G        0      0        2 
  28  chr28_7745617     AOna    A    G        0      0        2 
  28  chr28_7745617     ASom    A    G        0      0        2 
  28  chr28_7745617     HCab    A    G        0      0        2 
  28  chr28_7745617     HPrz    A    G        0      0        2 
  28  chr28_7745617     ZBoe    A    G        0      0        2 
  28  chr28_7745617     ZGre    A    G        0      0        2 
  28  chr28_7745617     ZHar    A    G      0.5      1        2 
  28  chr28_7745617   Sample    A    G        0      0        2 
  28  chr28_7750122     AAsi    G    A        0      0        2 
  28  chr28_7750122     AKia    G    A        0      0        2 
  28  chr28_7750122     AOna    G    A        0      0        2 
  28  chr28_7750122     ASom    G    A        0      0        2 
  28  chr28_7750122     HCab    G    A      0.5      1        2 
  28  chr28_7750122     HPrz    G    A        0      0        2 
  28  chr28_7750122     ZBoe    G    A        0      0        2 
  28  chr28_7750122     ZGre    G    A        0      0        2 
  28  chr28_7750122     ZHar    G    A        0      0        2 
  28  chr28_7750122   Sample    G    A        0      0        2 
  28  chr28_7752485     AAsi    T    C        0      0        2 
  28  chr28_7752485     AKia    T    C      0.5      1        2 
  28  chr28_7752485     AOna    T    C        0      0        2 
  28  chr28_7752485     ASom    T    C        0      0        2 
  28  chr28_7752485     HCab    T    C        0      0        2 
  28  chr28_7752485     HPrz    T    C        0      0        2 
  28  chr28_7752485     ZBoe    T    C        0      0        2 
  28  chr28_7752485     ZGre    T    C        0      0        2 
  28  chr28_7752485     ZHar    T    C        0      0        2 
  28  chr28_7752485   Sample    T    C        0      0        2 
  28  chr28_7752570     AAsi    C    T        0      0        2 
  28  chr28_7752570     AKia    C    T        0      0        2 
  28  chr28_7752570     AOna    C    T        0      0        2 
  28  chr28_7752570     ASom    C    T        0      0        2 
  28  chr28_7752570     HCab    C    T        0      0        2 
  28  chr28_7752570     HPrz    C    T        0      0        2 
  28  chr28_7752570     ZBoe    C    T      0.5      1        2 
  28  chr28_7752570     ZGre    C    T        0      0        2 
  28  chr28_7752570     ZHar    C    T        0      0        2 
  28  chr28_7752570   Sample    C    T        0      0        2 
  28  chr28_7754808     AAsi    A    C        0      0        2 
  28  chr28_7754808     AKia    A    C        0      0        2 
  28  chr28_7754808     AOna    A    C        1      2        2 
  28  chr28_7754808     ASom    A    C        0      0        2 
  28  chr28_7754808     HCab    A    C        0      0        2 
  28  chr28_7754808     HPrz    A    C        0      0        2 
  28  chr28_7754808     ZBoe    A    C        0      0        2 
  28  chr28_7754808     ZGre    A    C        0      0        2 
  28  chr28_7754808     ZHar    A    C        0      0        2 
  28  chr28_7754808   Sample    A    C        0      0        2 
  28  chr28_7754839     AAsi    T    G        0      0        2 
  28  chr28_7754839     AKia    T    G        0      0        2 
  28  chr28_7754839     AOna    T    G        0      0        2 
  28  chr28_7754839     ASom    T    G        0      0        2 
  28  chr28_7754839     HCab    T    G        0      0        2 
  28  chr28_7754839     HPrz    T    G      0.5      1        2 
  28  chr28_7754839     ZBoe    T    G        0      0        2 
  28  chr28_7754839     ZGre    T    G        0      0        2 
  28  chr28_7754839     ZHar    T    G        0      0        2 
  28  chr28_7754839   Sample    T    G        0      0        2 
  28  chr28_7759306     AAsi    T    G        0      0        2 
  28  chr28_7759306     AKia    T    G        0      0        2 
  28  chr28_7759306     AOna    T    G        0      0        2 
  28  chr28_7759306     ASom    T    G        0      0        2 
  28  chr28_7759306     HCab    T    G        1      2        2 
  28  chr28_7759306     HPrz    T    G        1      2        2 
  28  chr28_7759306     ZBoe    T    G        0      0        2 
  28  chr28_7759306     ZGre    T    G        0      0        2 
  28  chr28_7759306     ZHar    T    G        0      0        2 
  28  chr28_7759306   Sample    T    G        1      2        2 
  28  chr28_7762848     AAsi    T    A        0      0        2 
  28  chr28_7762848     AKia    T    A        0      0        2 
  28  chr28_7762848     AOna    T    A        0      0        2 
  28  chr28_7762848     ASom    T    A        0      0        2 
  28  chr28_7762848     HCab    T    A        0      0        2 
  28  chr28_7762848     HPrz    T    A        0      0        2 
  28  chr28_7762848     ZBoe    T    A        0      0        2 
  28  chr28_7762848     ZGre    T    A        0      0        2 
  28  chr28_7762848     ZHar    T    A        1      2        2 
  28  chr28_7762848   Sample    T    A        0      0        2 
  28  chr28_7762952     AAsi    C    G        0      0        2 
  28  chr28_7762952     AKia    C    G        0      0        2 
  28  chr28_7762952     AOna    C    G        0      0        2 
  28  chr28_7762952     ASom    C    G        0      0        2 
  28  chr28_7762952     HCab    C    G        1      2        2 
  28  chr28_7762952     HPrz    C    G        1      2        2 
  28  chr28_7762952     ZBoe    C    G        0      0        2 
  28  chr28_7762952     ZGre    C    G        0      0        2 
  28  chr28_7762952     ZHar    C    G        0      0        2 
  28  chr28_7762952   Sample    C    G        1      2        2 
  28  chr28_7770133     AAsi    A    G        0      0        2 
  28  chr28_7770133     AKia    A    G      0.5      1        2 
  28  chr28_7770133     AOna    A    G        0      0        2 
  28  chr28_7770133     ASom    A    G        0      0        2 
  28  chr28_7770133     HCab    A    G        0      0        2 
  28  chr28_7770133     HPrz    A    G        0      0        2 
  28  chr28_7770133     ZBoe    A    G        0      0        2 
  28  chr28_7770133     ZGre    A    G        0      0        2 
  28  chr28_7770133     ZHar    A    G        0      0        2 
  28  chr28_7770133   Sample    A    G        0      0        2 
  28  chr28_7770706     AAsi    G    T        0      0        2 
  28  chr28_7770706     AKia    G    T        0      0        2 
  28  chr28_7770706     AOna    G    T        0      0        2 
  28  chr28_7770706     ASom    G    T        0      0        2 
  28  chr28_7770706     HCab    G    T        1      2        2 
  28  chr28_7770706     HPrz    G    T        1      2        2 
  28  chr28_7770706     ZBoe    G    T        0      0        2 
  28  chr28_7770706     ZGre    G    T        0      0        2 
  28  chr28_7770706     ZHar    G    T        0      0        2 
  28  chr28_7770706   Sample    G    T        1      2        2 
  28  chr28_7774587     AAsi    C    T        0      0        2 
  28  chr28_7774587     AKia    C    T        0      0        2 
  28  chr28_7774587     AOna    C    T        0      0        2 
  28  chr28_7774587     ASom    C    T        0      0        2 
  28  chr28_7774587     HCab    C    T        1      2        2 
  28  chr28_7774587     HPrz    C    T        1      2        2 
  28  chr28_7774587     ZBoe    C    T        0      0        2 
  28  chr28_7774587     ZGre    C    T        0      0        2 
  28  chr28_7774587     ZHar    C    T        0      0        2 
  28  chr28_7774587   Sample    C    T        1      2        2 
  28  chr28_7788878     AAsi    C    A        0      0        2 
  28  chr28_7788878     AKia    C    A        0      0        2 
  28  chr28_7788878     AOna    C    A        0      0        2 
  28  chr28_7788878     ASom    C    A        0      0        2 
  28  chr28_7788878     HCab    C    A        1      2        2 
  28  chr28_7788878     HPrz    C    A        1      2        2 
  28  chr28_7788878     ZBoe    C    A        0      0        2 
  28  chr28_7788878     ZGre    C    A        0      0        2 
  28  chr28_7788878     ZHar    C    A        0      0        2 
  28  chr28_7788878   Sample    C    A        1      2        2 
  28  chr28_7789156     AAsi    C    A        0      0        2 
  28  chr28_7789156     AKia    C    A        0      0        2 
  28  chr28_7789156     AOna    C    A        0      0        2 
  28  chr28_7789156     ASom    C    A        0      0        2 
  28  chr28_7789156     HCab    C    A        1      2        2 
  28  chr28_7789156     HPrz    C    A        1      2        2 
  28  chr28_7789156     ZBoe    C    A        0      0        2 
  28  chr28_7789156     ZGre    C    A        0      0        2 
  28  chr28_7789156     ZHar    C    A        0      0        2 
  28  chr28_7789156   Sample    C    A        1      2        2 
  28  chr28_7801094     AAsi    A    G        0      0        2 
  28  chr28_7801094     AKia    A    G        0      0        2 
  28  chr28_7801094     AOna    A    G        0      0        2 
  28  chr28_7801094     ASom    A    G        0      0        2 
  28  chr28_7801094     HCab    A    G        1      2        2 
  28  chr28_7801094     HPrz    A    G        1      2        2 
  28  chr28_7801094     ZBoe    A    G        0      0        2 
  28  chr28_7801094     ZGre    A    G        0      0        2 
  28  chr28_7801094     ZHar    A    G        0      0        2 
  28  chr28_7801094   Sample    A    G        1      2        2 
  28  chr28_7807171     AAsi    T    C        0      0        2 
  28  chr28_7807171     AKia    T    C        0      0        2 
  28  chr28_7807171     AOna    T    C        0      0        2 
  28  chr28_7807171     ASom    T    C        0      0        2 
  28  chr28_7807171     HCab    T    C        0      0        2 
  28  chr28_7807171     HPrz    T    C        0      0        2 
  28  chr28_7807171     ZBoe    T    C      0.5      1        2 
  28  chr28_7807171     ZGre    T    C        0      0        2 
  28  chr28_7807171     ZHar    T    C        0      0        2 
  28  chr28_7807171   Sample    T    C        0      0        2 
  28  chr28_7809723     AAsi    C    G        0      0        2 
  28  chr28_7809723     AKia    C    G        0      0        2 
  28  chr28_7809723     AOna    C    G        0      0        2 
  28  chr28_7809723     ASom    C    G        0      0        2 
  28  chr28_7809723     HCab    C    G        1      2        2 
  28  chr28_7809723     HPrz    C    G        1      2        2 
  28  chr28_7809723     ZBoe    C    G        0      0        2 
  28  chr28_7809723     ZGre    C    G        0      0        2 
  28  chr28_7809723     ZHar    C    G        0      0        2 
  28  chr28_7809723   Sample    C    G        1      2        2 
  28  chr28_7810048     AAsi    A    G        0      0        2 
  28  chr28_7810048     AKia    A    G        0      0        2 
  28  chr28_7810048     AOna    A    G        0      0        2 
  28  chr28_7810048     ASom    A    G        0      0        2 
  28  chr28_7810048     HCab    A    G        0      0        2 
  28  chr28_7810048     HPrz    A    G        0      0        2 
  28  chr28_7810048     ZBoe    A    G        0      0        2 
  28  chr28_7810048     ZGre    A    G        0      0        2 
  28  chr28_7810048     ZHar    A    G        1      2        2 
  28  chr28_7810048   Sample    A    G        0      0        2 
  28  chr28_7812249     AAsi    T    C        0      0        2 
  28  chr28_7812249     AKia    T    C        0      0        2 
  28  chr28_7812249     AOna    T    C        0      0        2 
  28  chr28_7812249     ASom    T    C        0      0        2 
  28  chr28_7812249     HCab    T    C        0      0        2 
  28  chr28_7812249     HPrz    T    C        0      0        2 
  28  chr28_7812249     ZBoe    T    C      0.5      1        2 
  28  chr28_7812249     ZGre    T    C        0      0        2 
  28  chr28_7812249     ZHar    T    C        0      0        2 
  28  chr28_7812249   Sample    T    C        0      0        2 
  28  chr28_7812336     AAsi    G    A        0      0        2 
  28  chr28_7812336     AKia    G    A        0      0        2 
  28  chr28_7812336     AOna    G    A        0      0        2 
  28  chr28_7812336     ASom    G    A        0      0        2 
  28  chr28_7812336     HCab    G    A        0      0        2 
  28  chr28_7812336     HPrz    G    A        0      0        2 
  28  chr28_7812336     ZBoe    G    A      0.5      1        2 
  28  chr28_7812336     ZGre    G    A        0      0        2 
  28  chr28_7812336     ZHar    G    A        0      0        2 
  28  chr28_7812336   Sample    G    A        0      0        2 
  28  chr28_7817055     AAsi    A    G        0      0        2 
  28  chr28_7817055     AKia    A    G        0      0        2 
  28  chr28_7817055     AOna    A    G        0      0        2 
  28  chr28_7817055     ASom    A    G        1      2        2 
  28  chr28_7817055     HCab    A    G        0      0        2 
  28  chr28_7817055     HPrz    A    G        0      0        2 
  28  chr28_7817055     ZBoe    A    G        0      0        2 
  28  chr28_7817055     ZGre    A    G        0      0        2 
  28  chr28_7817055     ZHar    A    G        0      0        2 
  28  chr28_7817055   Sample    A    G        0      0        2 
  28  chr28_7817183     AAsi    T    C        0      0        2 
  28  chr28_7817183     AKia    T    C        0      0        2 
  28  chr28_7817183     AOna    T    C        0      0        2 
  28  chr28_7817183     ASom    T    C        0      0        2 
  28  chr28_7817183     HCab    T    C        1      2        2 
  28  chr28_7817183     HPrz    T    C        1      2        2 
  28  chr28_7817183     ZBoe    T    C        0      0        2 
  28  chr28_7817183     ZGre    T    C        0      0        2 
  28  chr28_7817183     ZHar    T    C        0      0        2 
  28  chr28_7817183   Sample    T    C        1      2        2 
  28  chr28_7817463     AAsi    T    C      0.5      1        2 
  28  chr28_7817463     AKia    T    C        0      0        2 
  28  chr28_7817463     AOna    T    C        0      0        2 
  28  chr28_7817463     ASom    T    C        0      0        2 
  28  chr28_7817463     HCab    T    C        0      0        2 
  28  chr28_7817463     HPrz    T    C        0      0        2 
  28  chr28_7817463     ZBoe    T    C        0      0        2 
  28  chr28_7817463     ZGre    T    C        0      0        2 
  28  chr28_7817463     ZHar    T    C        0      0        2 
  28  chr28_7817463   Sample    T    C        0      0        2 
  28  chr28_7819593     AAsi    G    A        0      0        2 
  28  chr28_7819593     AKia    G    A        0      0        2 
  28  chr28_7819593     AOna    G    A        0      0        2 
  28  chr28_7819593     ASom    G    A        0      0        2 
  28  chr28_7819593     HCab    G    A        1      2        2 
  28  chr28_7819593     HPrz    G    A        1      2        2 
  28  chr28_7819593     ZBoe    G    A        0      0        2 
  28  chr28_7819593     ZGre    G    A        0      0        2 
  28  chr28_7819593     ZHar    G    A        0      0        2 
  28  chr28_7819593   Sample    G    A        1      2        2 
  28  chr28_7852347     AAsi    A    T        0      0        2 
  28  chr28_7852347     AKia    A    T        0      0        2 
  28  chr28_7852347     AOna    A    T        0      0        2 
  28  chr28_7852347     ASom    A    T        0      0        2 
  28  chr28_7852347     HCab    A    T        1      2        2 
  28  chr28_7852347     HPrz    A    T        1      2        2 
  28  chr28_7852347     ZBoe    A    T        0      0        2 
  28  chr28_7852347     ZGre    A    T        0      0        2 
  28  chr28_7852347     ZHar    A    T        0      0        2 
  28  chr28_7852347   Sample    A    T        1      2        2 
  28  chr28_7857214     AAsi    G    A        0      0        2 
  28  chr28_7857214     AKia    G    A        0      0        2 
  28  chr28_7857214     AOna    G    A        1      2        2 
  28  chr28_7857214     ASom    G    A        0      0        2 
  28  chr28_7857214     HCab    G    A        0      0        2 
  28  chr28_7857214     HPrz    G    A        0      0        2 
  28  chr28_7857214     ZBoe    G    A        0      0        2 
  28  chr28_7857214     ZGre    G    A        0      0        2 
  28  chr28_7857214     ZHar    G    A        0      0        2 
  28  chr28_7857214   Sample    G    A        0      0        2 
  28  chr28_7861262     AAsi    A    G        0      0        2 
  28  chr28_7861262     AKia    A    G        0      0        2 
  28  chr28_7861262     AOna    A    G        0      0        2 
  28  chr28_7861262     ASom    A    G        0      0        2 
  28  chr28_7861262     HCab    A    G        0      0        2 
  28  chr28_7861262     HPrz    A    G        0      0        2 
  28  chr28_7861262     ZBoe    A    G      0.5      1        2 
  28  chr28_7861262     ZGre    A    G        0      0        2 
  28  chr28_7861262     ZHar    A    G        0      0        2 
  28  chr28_7861262   Sample    A    G        0      0        2 
  28  chr28_7862317     AAsi    T    C        0      0        2 
  28  chr28_7862317     AKia    T    C        0      0        2 
  28  chr28_7862317     AOna    T    C        0      0        2 
  28  chr28_7862317     ASom    T    C        0      0        2 
  28  chr28_7862317     HCab    T    C        0      0        2 
  28  chr28_7862317     HPrz    T    C        0      0        2 
  28  chr28_7862317     ZBoe    T    C      0.5      1        2 
  28  chr28_7862317     ZGre    T    C        0      0        2 
  28  chr28_7862317     ZHar    T    C        0      0        2 
  28  chr28_7862317   Sample    T    C        0      0        2 
  28  chr28_7863114     AAsi    A    G        0      0        2 
  28  chr28_7863114     AKia    A    G        0      0        2 
  28  chr28_7863114     AOna    A    G        0      0        2 
  28  chr28_7863114     ASom    A    G        0      0        2 
  28  chr28_7863114     HCab    A    G        0      0        2 
  28  chr28_7863114     HPrz    A    G        0      0        2 
  28  chr28_7863114     ZBoe    A    G      0.5      1        2 
  28  chr28_7863114     ZGre    A    G        0      0        2 
  28  chr28_7863114     ZHar    A    G        0      0        2 
  28  chr28_7863114   Sample    A    G        0      0        2 
  28  chr28_7871356     AAsi    G    C        0      0        2 
  28  chr28_7871356     AKia    G    C        0      0        2 
  28  chr28_7871356     AOna    G    C        0      0        2 
  28  chr28_7871356     ASom    G    C        0      0        2 
  28  chr28_7871356     HCab    G    C        1      2        2 
  28  chr28_7871356     HPrz    G    C        1      2        2 
  28  chr28_7871356     ZBoe    G    C        0      0        2 
  28  chr28_7871356     ZGre    G    C        0      0        2 
  28  chr28_7871356     ZHar    G    C        0      0        2 
  28  chr28_7871356   Sample    G    C        1      2        2 
  28  chr28_7874477     AAsi    A    G        1      2        2 
  28  chr28_7874477     AKia    A    G        1      2        2 
  28  chr28_7874477     AOna    A    G        1      2        2 
  28  chr28_7874477     ASom    A    G        1      2        2 
  28  chr28_7874477     HCab    A    G        0      0        2 
  28  chr28_7874477     HPrz    A    G        0      0        2 
  28  chr28_7874477     ZBoe    A    G        0      0        2 
  28  chr28_7874477     ZGre    A    G        0      0        2 
  28  chr28_7874477     ZHar    A    G        0      0        2 
  28  chr28_7874477   Sample    A    G        0      0        2 
  28  chr28_7880050     AAsi    G    A        0      0        2 
  28  chr28_7880050     AKia    G    A        0      0        2 
  28  chr28_7880050     AOna    G    A        1      2        2 
  28  chr28_7880050     ASom    G    A        0      0        2 
  28  chr28_7880050     HCab    G    A        0      0        2 
  28  chr28_7880050     HPrz    G    A        0      0        2 
  28  chr28_7880050     ZBoe    G    A        0      0        2 
  28  chr28_7880050     ZGre    G    A        0      0        2 
  28  chr28_7880050     ZHar    G    A        0      0        2 
  28  chr28_7880050   Sample    G    A        0      0        2 
  28  chr28_7882113     AAsi    A    C        0      0        2 
  28  chr28_7882113     AKia    A    C        0      0        2 
  28  chr28_7882113     AOna    A    C        1      2        2 
  28  chr28_7882113     ASom    A    C        0      0        2 
  28  chr28_7882113     HCab    A    C        1      2        2 
  28  chr28_7882113     HPrz    A    C        1      2        2 
  28  chr28_7882113     ZBoe    A    C        0      0        2 
  28  chr28_7882113     ZGre    A    C        0      0        2 
  28  chr28_7882113     ZHar    A    C        0      0        2 
  28  chr28_7882113   Sample    A    C        1      2        2 
  28  chr28_7882342     AAsi    T    C        0      0        2 
  28  chr28_7882342     AKia    T    C        0      0        2 
  28  chr28_7882342     AOna    T    C        0      0        2 
  28  chr28_7882342     ASom    T    C        0      0        2 
  28  chr28_7882342     HCab    T    C        0      0        2 
  28  chr28_7882342     HPrz    T    C        0      0        2 
  28  chr28_7882342     ZBoe    T    C        0      0        2 
  28  chr28_7882342     ZGre    T    C        0      0        2 
  28  chr28_7882342     ZHar    T    C        1      2        2 
  28  chr28_7882342   Sample    T    C        0      0        2 
  28  chr28_7883959     AAsi    T    C        0      0        2 
  28  chr28_7883959     AKia    T    C        0      0        2 
  28  chr28_7883959     AOna    T    C        0      0        2 
  28  chr28_7883959     ASom    T    C        0      0        2 
  28  chr28_7883959     HCab    T    C        1      2        2 
  28  chr28_7883959     HPrz    T    C        1      2        2 
  28  chr28_7883959     ZBoe    T    C        0      0        2 
  28  chr28_7883959     ZGre    T    C        0      0        2 
  28  chr28_7883959     ZHar    T    C        0      0        2 
  28  chr28_7883959   Sample    T    C        1      2        2 
  28  chr28_7891054     AAsi    C    A        0      0        2 
  28  chr28_7891054     AKia    C    A        0      0        2 
  28  chr28_7891054     AOna    C    A        0      0        2 
  28  chr28_7891054     ASom    C    A        0      0        2 
  28  chr28_7891054     HCab    C    A        0      0        2 
  28  chr28_7891054     HPrz    C    A        0      0        2 
  28  chr28_7891054     ZBoe    C    A        0      0        2 
  28  chr28_7891054     ZGre    C    A        1      2        2 
  28  chr28_7891054     ZHar    C    A        0      0        2 
  28  chr28_7891054   Sample    C    A        0      0        2 
  28  chr28_7908765     AAsi    A    G        0      0        2 
  28  chr28_7908765     AKia    A    G        0      0        2 
  28  chr28_7908765     AOna    A    G        0      0        2 
  28  chr28_7908765     ASom    A    G        0      0        2 
  28  chr28_7908765     HCab    A    G        1      2        2 
  28  chr28_7908765     HPrz    A    G        1      2        2 
  28  chr28_7908765     ZBoe    A    G        0      0        2 
  28  chr28_7908765     ZGre    A    G        0      0        2 
  28  chr28_7908765     ZHar    A    G        0      0        2 
  28  chr28_7908765   Sample    A    G        1      2        2 
  28  chr28_7910249     AAsi    G    A        0      0        2 
  28  chr28_7910249     AKia    G    A        0      0        2 
  28  chr28_7910249     AOna    G    A        0      0        2 
  28  chr28_7910249     ASom    G    A        0      0        2 
  28  chr28_7910249     HCab    G    A        0      0        2 
  28  chr28_7910249     HPrz    G    A        0      0        2 
  28  chr28_7910249     ZBoe    G    A      0.5      1        2 
  28  chr28_7910249     ZGre    G    A        0      0        2 
  28  chr28_7910249     ZHar    G    A        0      0        2 
  28  chr28_7910249   Sample    G    A        0      0        2 
  28  chr28_7917681     AAsi    A    G        0      0        2 
  28  chr28_7917681     AKia    A    G        0      0        2 
  28  chr28_7917681     AOna    A    G        0      0        2 
  28  chr28_7917681     ASom    A    G        0      0        2 
  28  chr28_7917681     HCab    A    G      0.5      1        2 
  28  chr28_7917681     HPrz    A    G        0      0        2 
  28  chr28_7917681     ZBoe    A    G        0      0        2 
  28  chr28_7917681     ZGre    A    G        0      0        2 
  28  chr28_7917681     ZHar    A    G        0      0        2 
  28  chr28_7917681   Sample    A    G        0      0        2 
  28  chr28_7920996     AAsi    G    C        0      0        2 
  28  chr28_7920996     AKia    G    C        0      0        2 
  28  chr28_7920996     AOna    G    C        0      0        2 
  28  chr28_7920996     ASom    G    C        0      0        2 
  28  chr28_7920996     HCab    G    C      0.5      1        2 
  28  chr28_7920996     HPrz    G    C        1      2        2 
  28  chr28_7920996     ZBoe    G    C        0      0        2 
  28  chr28_7920996     ZGre    G    C        0      0        2 
  28  chr28_7920996     ZHar    G    C        0      0        2 
  28  chr28_7920996   Sample    G    C        1      2        2 
  28  chr28_7921160     AAsi    A    G        0      0        2 
  28  chr28_7921160     AKia    A    G        0      0        2 
  28  chr28_7921160     AOna    A    G        0      0        2 
  28  chr28_7921160     ASom    A    G        0      0        2 
  28  chr28_7921160     HCab    A    G      0.5      1        2 
  28  chr28_7921160     HPrz    A    G        1      2        2 
  28  chr28_7921160     ZBoe    A    G        0      0        2 
  28  chr28_7921160     ZGre    A    G        0      0        2 
  28  chr28_7921160     ZHar    A    G        0      0        2 
  28  chr28_7921160   Sample    A    G        1      2        2 
  28  chr28_7943331     AAsi    T    C        0      0        2 
  28  chr28_7943331     AKia    T    C        0      0        2 
  28  chr28_7943331     AOna    T    C        0      0        2 
  28  chr28_7943331     ASom    T    C        0      0        2 
  28  chr28_7943331     HCab    T    C        0      0        2 
  28  chr28_7943331     HPrz    T    C        0      0        2 
  28  chr28_7943331     ZBoe    T    C      0.5      1        2 
  28  chr28_7943331     ZGre    T    C        0      0        2 
  28  chr28_7943331     ZHar    T    C        0      0        2 
  28  chr28_7943331   Sample    T    C        0      0        2 
  28  chr28_7958416     AAsi    T    C        0      0        2 
  28  chr28_7958416     AKia    T    C        0      0        2 
  28  chr28_7958416     AOna    T    C        1      2        2 
  28  chr28_7958416     ASom    T    C        0      0        2 
  28  chr28_7958416     HCab    T    C        0      0        2 
  28  chr28_7958416     HPrz    T    C        0      0        2 
  28  chr28_7958416     ZBoe    T    C        0      0        2 
  28  chr28_7958416     ZGre    T    C        0      0        2 
  28  chr28_7958416     ZHar    T    C        0      0        2 
  28  chr28_7958416   Sample    T    C        0      0        2 
  28  chr28_7966106     AAsi    T    C        0      0        2 
  28  chr28_7966106     AKia    T    C        0      0        2 
  28  chr28_7966106     AOna    T    C        0      0        2 
  28  chr28_7966106     ASom    T    C        0      0        2 
  28  chr28_7966106     HCab    T    C      0.5      1        2 
  28  chr28_7966106     HPrz    T    C        1      2        2 
  28  chr28_7966106     ZBoe    T    C        0      0        2 
  28  chr28_7966106     ZGre    T    C        0      0        2 
  28  chr28_7966106     ZHar    T    C        0      0        2 
  28  chr28_7966106   Sample    T    C        1      2        2 
  28  chr28_7970968     AAsi    G    A        0      0        2 
  28  chr28_7970968     AKia    G    A        0      0        2 
  28  chr28_7970968     AOna    G    A        0      0        2 
  28  chr28_7970968     ASom    G    A        0      0        2 
  28  chr28_7970968     HCab    G    A        1      2        2 
  28  chr28_7970968     HPrz    G    A        1      2        2 
  28  chr28_7970968     ZBoe    G    A        0      0        2 
  28  chr28_7970968     ZGre    G    A        0      0        2 
  28  chr28_7970968     ZHar    G    A        0      0        2 
  28  chr28_7970968   Sample    G    A        1      2        2 
  28  chr28_7972819     AAsi    G    A        0      0        2 
  28  chr28_7972819     AKia    G    A        0      0        2 
  28  chr28_7972819     AOna    G    A        0      0        2 
  28  chr28_7972819     ASom    G    A        0      0        2 
  28  chr28_7972819     HCab    G    A        0      0        2 
  28  chr28_7972819     HPrz    G    A        0      0        2 
  28  chr28_7972819     ZBoe    G    A        1      2        2 
  28  chr28_7972819     ZGre    G    A      0.5      1        2 
  28  chr28_7972819     ZHar    G    A        0      0        2 
  28  chr28_7972819   Sample    G    A        0      0        2 
  28  chr28_7989468     AAsi    C    T        0      0        2 
  28  chr28_7989468     AKia    C    T        0      0        2 
  28  chr28_7989468     AOna    C    T        0      0        2 
  28  chr28_7989468     ASom    C    T        0      0        2 
  28  chr28_7989468     HCab    C    T      0.5      1        2 
  28  chr28_7989468     HPrz    C    T        1      2        2 
  28  chr28_7989468     ZBoe    C    T        0      0        2 
  28  chr28_7989468     ZGre    C    T        0      0        2 
  28  chr28_7989468     ZHar    C    T        0      0        2 
  28  chr28_7989468   Sample    C    T        1      2        2 
  28  chr28_8002095     AAsi    C    T        0      0        2 
  28  chr28_8002095     AKia    C    T        0      0        2 
  28  chr28_8002095     AOna    C    T        0      0        2 
  28  chr28_8002095     ASom    C    T        0      0        2 
  28  chr28_8002095     HCab    C    T        0      0        2 
  28  chr28_8002095     HPrz    C    T      0.5      1        2 
  28  chr28_8002095     ZBoe    C    T        0      0        2 
  28  chr28_8002095     ZGre    C    T        0      0        2 
  28  chr28_8002095     ZHar    C    T        0      0        2 
  28  chr28_8002095   Sample    C    T        1      2        2 
  28  chr28_8002159     AAsi    T    G        0      0        2 
  28  chr28_8002159     AKia    T    G        0      0        2 
  28  chr28_8002159     AOna    T    G        0      0        2 
  28  chr28_8002159     ASom    T    G        0      0        2 
  28  chr28_8002159     HCab    T    G        1      2        2 
  28  chr28_8002159     HPrz    T    G        1      2        2 
  28  chr28_8002159     ZBoe    T    G        0      0        2 
  28  chr28_8002159     ZGre    T    G        0      0        2 
  28  chr28_8002159     ZHar    T    G        0      0        2 
  28  chr28_8002159   Sample    T    G        1      2        2 
  28  chr28_8004125     AAsi    C    T        0      0        2 
  28  chr28_8004125     AKia    C    T        0      0        2 
  28  chr28_8004125     AOna    C    T        0      0        2 
  28  chr28_8004125     ASom    C    T        0      0        2 
  28  chr28_8004125     HCab    C    T        1      2        2 
  28  chr28_8004125     HPrz    C    T        1      2        2 
  28  chr28_8004125     ZBoe    C    T        0      0        2 
  28  chr28_8004125     ZGre    C    T        0      0        2 
  28  chr28_8004125     ZHar    C    T        0      0        2 
  28  chr28_8004125   Sample    C    T        1      2        2 
  28  chr28_8016420     AAsi    G    A        0      0        2 
  28  chr28_8016420     AKia    G    A        0      0        2 
  28  chr28_8016420     AOna    G    A        0      0        2 
  28  chr28_8016420     ASom    G    A        0      0        2 
  28  chr28_8016420     HCab    G    A        0      0        2 
  28  chr28_8016420     HPrz    G    A      0.5      1        2 
  28  chr28_8016420     ZBoe    G    A        0      0        2 
  28  chr28_8016420     ZGre    G    A        0      0        2 
  28  chr28_8016420     ZHar    G    A        0      0        2 
  28  chr28_8016420   Sample    G    A        0      0        2 
  28  chr28_8018344     AAsi    T    A        0      0        2 
  28  chr28_8018344     AKia    T    A        0      0        2 
  28  chr28_8018344     AOna    T    A        0      0        2 
  28  chr28_8018344     ASom    T    A        0      0        2 
  28  chr28_8018344     HCab    T    A        1      2        2 
  28  chr28_8018344     HPrz    T    A        1      2        2 
  28  chr28_8018344     ZBoe    T    A        0      0        2 
  28  chr28_8018344     ZGre    T    A        0      0        2 
  28  chr28_8018344     ZHar    T    A        0      0        2 
  28  chr28_8018344   Sample    T    A        1      2        2 
  28  chr28_8023111     AAsi    C    T        0      0        2 
  28  chr28_8023111     AKia    C    T        1      2        2 
  28  chr28_8023111     AOna    C    T        0      0        2 
  28  chr28_8023111     ASom    C    T        0      0        2 
  28  chr28_8023111     HCab    C    T        0      0        2 
  28  chr28_8023111     HPrz    C    T        0      0        2 
  28  chr28_8023111     ZBoe    C    T        0      0        2 
  28  chr28_8023111     ZGre    C    T        0      0        2 
  28  chr28_8023111     ZHar    C    T        0      0        2 
  28  chr28_8023111   Sample    C    T        0      0        2 
  28  chr28_8024176     AAsi    G    A        0      0        2 
  28  chr28_8024176     AKia    G    A        0      0        2 
  28  chr28_8024176     AOna    G    A        0      0        2 
  28  chr28_8024176     ASom    G    A        0      0        2 
  28  chr28_8024176     HCab    G    A        0      0        2 
  28  chr28_8024176     HPrz    G    A        0      0        2 
  28  chr28_8024176     ZBoe    G    A        0      0        2 
  28  chr28_8024176     ZGre    G    A      0.5      1        2 
  28  chr28_8024176     ZHar    G    A        0      0        2 
  28  chr28_8024176   Sample    G    A        0      0        2 
  28  chr28_8026202     AAsi    G    C        0      0        2 
  28  chr28_8026202     AKia    G    C        0      0        2 
  28  chr28_8026202     AOna    G    C        0      0        2 
  28  chr28_8026202     ASom    G    C        0      0        2 
  28  chr28_8026202     HCab    G    C        0      0        2 
  28  chr28_8026202     HPrz    G    C        0      0        2 
  28  chr28_8026202     ZBoe    G    C        0      0        2 
  28  chr28_8026202     ZGre    G    C        0      0        2 
  28  chr28_8026202     ZHar    G    C      0.5      1        2 
  28  chr28_8026202   Sample    G    C        0      0        2 
  28  chr28_8028806     AAsi    G    T        0      0        2 
  28  chr28_8028806     AKia    G    T        0      0        2 
  28  chr28_8028806     AOna    G    T        0      0        2 
  28  chr28_8028806     ASom    G    T        0      0        2 
  28  chr28_8028806     HCab    G    T        1      2        2 
  28  chr28_8028806     HPrz    G    T        1      2        2 
  28  chr28_8028806     ZBoe    G    T        0      0        2 
  28  chr28_8028806     ZGre    G    T        0      0        2 
  28  chr28_8028806     ZHar    G    T        0      0        2 
  28  chr28_8028806   Sample    G    T        1      2        2 
  28  chr28_8029482     AAsi    C    T        0      0        2 
  28  chr28_8029482     AKia    C    T        0      0        2 
  28  chr28_8029482     AOna    C    T        1      2        2 
  28  chr28_8029482     ASom    C    T        0      0        2 
  28  chr28_8029482     HCab    C    T        0      0        2 
  28  chr28_8029482     HPrz    C    T        0      0        2 
  28  chr28_8029482     ZBoe    C    T        0      0        2 
  28  chr28_8029482     ZGre    C    T        0      0        2 
  28  chr28_8029482     ZHar    C    T        0      0        2 
  28  chr28_8029482   Sample    C    T        0      0        2 
  28  chr28_8033307     AAsi    C    T        0      0        2 
  28  chr28_8033307     AKia    C    T        0      0        2 
  28  chr28_8033307     AOna    C    T        0      0        2 
  28  chr28_8033307     ASom    C    T        1      2        2 
  28  chr28_8033307     HCab    C    T        0      0        2 
  28  chr28_8033307     HPrz    C    T        0      0        2 
  28  chr28_8033307     ZBoe    C    T        0      0        2 
  28  chr28_8033307     ZGre    C    T        0      0        2 
  28  chr28_8033307     ZHar    C    T        0      0        2 
  28  chr28_8033307   Sample    C    T        0      0        2 
  28  chr28_8041408     AAsi    T    C        0      0        2 
  28  chr28_8041408     AKia    T    C        0      0        2 
  28  chr28_8041408     AOna    T    C        0      0        2 
  28  chr28_8041408     ASom    T    C        0      0        2 
  28  chr28_8041408     HCab    T    C        0      0        2 
  28  chr28_8041408     HPrz    T    C        0      0        2 
  28  chr28_8041408     ZBoe    T    C      0.5      1        2 
  28  chr28_8041408     ZGre    T    C        0      0        2 
  28  chr28_8041408     ZHar    T    C        0      0        2 
  28  chr28_8041408   Sample    T    C        0      0        2 
  28  chr28_8043190     AAsi    T    C        1      2        2 
  28  chr28_8043190     AKia    T    C        1      2        2 
  28  chr28_8043190     AOna    T    C        0      0        2 
  28  chr28_8043190     ASom    T    C        0      0        2 
  28  chr28_8043190     HCab    T    C        0      0        2 
  28  chr28_8043190     HPrz    T    C        0      0        2 
  28  chr28_8043190     ZBoe    T    C        1      2        2 
  28  chr28_8043190     ZGre    T    C        1      2        2 
  28  chr28_8043190     ZHar    T    C        1      2        2 
  28  chr28_8043190   Sample    T    C        0      0        2 
  28  chr28_8044435     AAsi    C    T        0      0        2 
  28  chr28_8044435     AKia    C    T        0      0        2 
  28  chr28_8044435     AOna    C    T        0      0        2 
  28  chr28_8044435     ASom    C    T        0      0        2 
  28  chr28_8044435     HCab    C    T      0.5      1        2 
  28  chr28_8044435     HPrz    C    T        0      0        2 
  28  chr28_8044435     ZBoe    C    T        0      0        2 
  28  chr28_8044435     ZGre    C    T        0      0        2 
  28  chr28_8044435     ZHar    C    T        0      0        2 
  28  chr28_8044435   Sample    C    T        0      0        2 
  28  chr28_8047913     AAsi    T    G        0      0        2 
  28  chr28_8047913     AKia    T    G        0      0        2 
  28  chr28_8047913     AOna    T    G        0      0        2 
  28  chr28_8047913     ASom    T    G        0      0        2 
  28  chr28_8047913     HCab    T    G        1      2        2 
  28  chr28_8047913     HPrz    T    G        1      2        2 
  28  chr28_8047913     ZBoe    T    G        0      0        2 
  28  chr28_8047913     ZGre    T    G        0      0        2 
  28  chr28_8047913     ZHar    T    G        0      0        2 
  28  chr28_8047913   Sample    T    G        1      2        2 
  28  chr28_8051925     AAsi    A    G      0.5      1        2 
  28  chr28_8051925     AKia    A    G        0      0        2 
  28  chr28_8051925     AOna    A    G        0      0        2 
  28  chr28_8051925     ASom    A    G        1      2        2 
  28  chr28_8051925     HCab    A    G        0      0        2 
  28  chr28_8051925     HPrz    A    G        0      0        2 
  28  chr28_8051925     ZBoe    A    G        0      0        2 
  28  chr28_8051925     ZGre    A    G        0      0        2 
  28  chr28_8051925     ZHar    A    G        0      0        2 
  28  chr28_8051925   Sample    A    G        0      0        2 
  28  chr28_8062500     AAsi    G    A        0      0        2 
  28  chr28_8062500     AKia    G    A        1      2        2 
  28  chr28_8062500     AOna    G    A        1      2        2 
  28  chr28_8062500     ASom    G    A        0      0        2 
  28  chr28_8062500     HCab    G    A        0      0        2 
  28  chr28_8062500     HPrz    G    A        0      0        2 
  28  chr28_8062500     ZBoe    G    A        0      0        2 
  28  chr28_8062500     ZGre    G    A        0      0        2 
  28  chr28_8062500     ZHar    G    A        0      0        2 
  28  chr28_8062500   Sample    G    A        0      0        2 
  28  chr28_8067484     AAsi    G    A        0      0        2 
  28  chr28_8067484     AKia    G    A        0      0        2 
  28  chr28_8067484     AOna    G    A        0      0        2 
  28  chr28_8067484     ASom    G    A        0      0        2 
  28  chr28_8067484     HCab    G    A        0      0        2 
  28  chr28_8067484     HPrz    G    A        0      0        2 
  28  chr28_8067484     ZBoe    G    A        0      0        2 
  28  chr28_8067484     ZGre    G    A        1      2        2 
  28  chr28_8067484     ZHar    G    A        0      0        2 
  28  chr28_8067484   Sample    G    A        0      0        2 
  28  chr28_8068299     AAsi    A    G        0      0        2 
  28  chr28_8068299     AKia    A    G        0      0        2 
  28  chr28_8068299     AOna    A    G        0      0        2 
  28  chr28_8068299     ASom    A    G        0      0        2 
  28  chr28_8068299     HCab    A    G        0      0        2 
  28  chr28_8068299     HPrz    A    G        0      0        2 
  28  chr28_8068299     ZBoe    A    G      0.5      1        2 
  28  chr28_8068299     ZGre    A    G        0      0        2 
  28  chr28_8068299     ZHar    A    G        0      0        2 
  28  chr28_8068299   Sample    A    G        0      0        2 
  28  chr28_8070091     AAsi    T    C        0      0        2 
  28  chr28_8070091     AKia    T    C        0      0        2 
  28  chr28_8070091     AOna    T    C        0      0        2 
  28  chr28_8070091     ASom    T    C        0      0        2 
  28  chr28_8070091     HCab    T    C        1      2        2 
  28  chr28_8070091     HPrz    T    C        1      2        2 
  28  chr28_8070091     ZBoe    T    C        0      0        2 
  28  chr28_8070091     ZGre    T    C        0      0        2 
  28  chr28_8070091     ZHar    T    C        0      0        2 
  28  chr28_8070091   Sample    T    C        1      2        2 
  28  chr28_8076901     AAsi    C    T        1      2        2 
  28  chr28_8076901     AKia    C    T        0      0        2 
  28  chr28_8076901     AOna    C    T        0      0        2 
  28  chr28_8076901     ASom    C    T        1      2        2 
  28  chr28_8076901     HCab    C    T        0      0        2 
  28  chr28_8076901     HPrz    C    T        0      0        2 
  28  chr28_8076901     ZBoe    C    T        0      0        2 
  28  chr28_8076901     ZGre    C    T        0      0        2 
  28  chr28_8076901     ZHar    C    T        0      0        2 
  28  chr28_8076901   Sample    C    T        0      0        2 
  28  chr28_8077219     AAsi    G    T        0      0        2 
  28  chr28_8077219     AKia    G    T        0      0        2 
  28  chr28_8077219     AOna    G    T        0      0        2 
  28  chr28_8077219     ASom    G    T        0      0        2 
  28  chr28_8077219     HCab    G    T      0.5      1        2 
  28  chr28_8077219     HPrz    G    T        0      0        2 
  28  chr28_8077219     ZBoe    G    T        0      0        2 
  28  chr28_8077219     ZGre    G    T        0      0        2 
  28  chr28_8077219     ZHar    G    T        0      0        2 
  28  chr28_8077219   Sample    G    T        0      0        2 
  28  chr28_8079774     AAsi    C    G        0      0        2 
  28  chr28_8079774     AKia    C    G        0      0        2 
  28  chr28_8079774     AOna    C    G        0      0        2 
  28  chr28_8079774     ASom    C    G        0      0        2 
  28  chr28_8079774     HCab    C    G        0      0        2 
  28  chr28_8079774     HPrz    C    G        0      0        2 
  28  chr28_8079774     ZBoe    C    G        0      0        2 
  28  chr28_8079774     ZGre    C    G        1      2        2 
  28  chr28_8079774     ZHar    C    G        0      0        2 
  28  chr28_8079774   Sample    C    G        0      0        2 
  28  chr28_8080680     AAsi    G    A        1      2        2 
  28  chr28_8080680     AKia    G    A        0      0        2 
  28  chr28_8080680     AOna    G    A        0      0        2 
  28  chr28_8080680     ASom    G    A        1      2        2 
  28  chr28_8080680     HCab    G    A        0      0        2 
  28  chr28_8080680     HPrz    G    A        0      0        2 
  28  chr28_8080680     ZBoe    G    A        0      0        2 
  28  chr28_8080680     ZGre    G    A        0      0        2 
  28  chr28_8080680     ZHar    G    A        0      0        2 
  28  chr28_8080680   Sample    G    A        0      0        2 
  28  chr28_8081057     AAsi    G    A        0      0        2 
  28  chr28_8081057     AKia    G    A        0      0        2 
  28  chr28_8081057     AOna    G    A        0      0        2 
  28  chr28_8081057     ASom    G    A        0      0        2 
  28  chr28_8081057     HCab    G    A      0.5      1        2 
  28  chr28_8081057     HPrz    G    A        0      0        2 
  28  chr28_8081057     ZBoe    G    A        0      0        2 
  28  chr28_8081057     ZGre    G    A        0      0        2 
  28  chr28_8081057     ZHar    G    A        0      0        2 
  28  chr28_8081057   Sample    G    A        0      0        2 
  28  chr28_8083447     AAsi    A    G        0      0        2 
  28  chr28_8083447     AKia    A    G        0      0        2 
  28  chr28_8083447     AOna    A    G        1      2        2 
  28  chr28_8083447     ASom    A    G        0      0        2 
  28  chr28_8083447     HCab    A    G        0      0        2 
  28  chr28_8083447     HPrz    A    G        0      0        2 
  28  chr28_8083447     ZBoe    A    G        0      0        2 
  28  chr28_8083447     ZGre    A    G        0      0        2 
  28  chr28_8083447     ZHar    A    G        0      0        2 
  28  chr28_8083447   Sample    A    G        0      0        2 
  28  chr28_8092435     AAsi    A    T      0.5      1        2 
  28  chr28_8092435     AKia    A    T        0      0        2 
  28  chr28_8092435     AOna    A    T        0      0        2 
  28  chr28_8092435     ASom    A    T        0      0        2 
  28  chr28_8092435     HCab    A    T        0      0        2 
  28  chr28_8092435     HPrz    A    T        0      0        2 
  28  chr28_8092435     ZBoe    A    T        0      0        2 
  28  chr28_8092435     ZGre    A    T        0      0        2 
  28  chr28_8092435     ZHar    A    T        0      0        2 
  28  chr28_8092435   Sample    A    T        0      0        2 
  28  chr28_8092914     AAsi    C    T        0      0        2 
  28  chr28_8092914     AKia    C    T        0      0        2 
  28  chr28_8092914     AOna    C    T        0      0        2 
  28  chr28_8092914     ASom    C    T        0      0        2 
  28  chr28_8092914     HCab    C    T        0      0        2 
  28  chr28_8092914     HPrz    C    T        0      0        2 
  28  chr28_8092914     ZBoe    C    T      0.5      1        2 
  28  chr28_8092914     ZGre    C    T        0      0        2 
  28  chr28_8092914     ZHar    C    T        0      0        2 
  28  chr28_8092914   Sample    C    T        0      0        2 
  28  chr28_8103056     AAsi    G    A        1      2        2 
  28  chr28_8103056     AKia    G    A        1      2        2 
  28  chr28_8103056     AOna    G    A        1      2        2 
  28  chr28_8103056     ASom    G    A        1      2        2 
  28  chr28_8103056     HCab    G    A        0      0        2 
  28  chr28_8103056     HPrz    G    A        0      0        2 
  28  chr28_8103056     ZBoe    G    A        0      0        2 
  28  chr28_8103056     ZGre    G    A        0      0        2 
  28  chr28_8103056     ZHar    G    A        0      0        2 
  28  chr28_8103056   Sample    G    A        0      0        2 
  28  chr28_8109846     AAsi    C    T        0      0        2 
  28  chr28_8109846     AKia    C    T        0      0        2 
  28  chr28_8109846     AOna    C    T        0      0        2 
  28  chr28_8109846     ASom    C    T        0      0        2 
  28  chr28_8109846     HCab    C    T        1      2        2 
  28  chr28_8109846     HPrz    C    T        1      2        2 
  28  chr28_8109846     ZBoe    C    T        0      0        2 
  28  chr28_8109846     ZGre    C    T        0      0        2 
  28  chr28_8109846     ZHar    C    T        0      0        2 
  28  chr28_8109846   Sample    C    T        1      2        2 
  28  chr28_8113998     AAsi    A    C        0      0        2 
  28  chr28_8113998     AKia    A    C        0      0        2 
  28  chr28_8113998     AOna    A    C        0      0        2 
  28  chr28_8113998     ASom    A    C        0      0        2 
  28  chr28_8113998     HCab    A    C        0      0        2 
  28  chr28_8113998     HPrz    A    C        0      0        2 
  28  chr28_8113998     ZBoe    A    C      0.5      1        2 
  28  chr28_8113998     ZGre    A    C        0      0        2 
  28  chr28_8113998     ZHar    A    C        0      0        2 
  28  chr28_8113998   Sample    A    C        0      0        2 
  28  chr28_8123680     AAsi    T    C        0      0        2 
  28  chr28_8123680     AKia    T    C        0      0        2 
  28  chr28_8123680     AOna    T    C        0      0        2 
  28  chr28_8123680     ASom    T    C        0      0        2 
  28  chr28_8123680     HCab    T    C        0      0        2 
  28  chr28_8123680     HPrz    T    C        0      0        2 
  28  chr28_8123680     ZBoe    T    C        0      0        2 
  28  chr28_8123680     ZGre    T    C        0      0        2 
  28  chr28_8123680     ZHar    T    C        1      2        2 
  28  chr28_8123680   Sample    T    C        0      0        2 
  28  chr28_8132793     AAsi    A    T        0      0        2 
  28  chr28_8132793     AKia    A    T        0      0        2 
  28  chr28_8132793     AOna    A    T        0      0        2 
  28  chr28_8132793     ASom    A    T        0      0        2 
  28  chr28_8132793     HCab    A    T        1      2        2 
  28  chr28_8132793     HPrz    A    T        1      2        2 
  28  chr28_8132793     ZBoe    A    T        0      0        2 
  28  chr28_8132793     ZGre    A    T        0      0        2 
  28  chr28_8132793     ZHar    A    T        0      0        2 
  28  chr28_8132793   Sample    A    T        1      2        2 
  28  chr28_8154631     AAsi    A    G      0.5      1        2 
  28  chr28_8154631     AKia    A    G        0      0        2 
  28  chr28_8154631     AOna    A    G        0      0        2 
  28  chr28_8154631     ASom    A    G        0      0        2 
  28  chr28_8154631     HCab    A    G        0      0        2 
  28  chr28_8154631     HPrz    A    G        0      0        2 
  28  chr28_8154631     ZBoe    A    G      0.5      1        2 
  28  chr28_8154631     ZGre    A    G        0      0        2 
  28  chr28_8154631     ZHar    A    G        0      0        2 
  28  chr28_8154631   Sample    A    G        0      0        2 
  28  chr28_8156649     AAsi    C    T        0      0        2 
  28  chr28_8156649     AKia    C    T        0      0        2 
  28  chr28_8156649     AOna    C    T        0      0        2 
  28  chr28_8156649     ASom    C    T        0      0        2 
  28  chr28_8156649     HCab    C    T        1      2        2 
  28  chr28_8156649     HPrz    C    T        1      2        2 
  28  chr28_8156649     ZBoe    C    T        0      0        2 
  28  chr28_8156649     ZGre    C    T        0      0        2 
  28  chr28_8156649     ZHar    C    T        0      0        2 
  28  chr28_8156649   Sample    C    T        1      2        2 
  28  chr28_8159493     AAsi    G    A        0      0        2 
  28  chr28_8159493     AKia    G    A        0      0        2 
  28  chr28_8159493     AOna    G    A        0      0        2 
  28  chr28_8159493     ASom    G    A        0      0        2 
  28  chr28_8159493     HCab    G    A        0      0        2 
  28  chr28_8159493     HPrz    G    A        0      0        2 
  28  chr28_8159493     ZBoe    G    A      0.5      1        2 
  28  chr28_8159493     ZGre    G    A        0      0        2 
  28  chr28_8159493     ZHar    G    A        0      0        2 
  28  chr28_8159493   Sample    G    A        0      0        2 
  28  chr28_8169577     AAsi    C    A        1      2        2 
  28  chr28_8169577     AKia    C    A        0      0        2 
  28  chr28_8169577     AOna    C    A        0      0        2 
  28  chr28_8169577     ASom    C    A        1      2        2 
  28  chr28_8169577     HCab    C    A        0      0        2 
  28  chr28_8169577     HPrz    C    A        0      0        2 
  28  chr28_8169577     ZBoe    C    A        0      0        2 
  28  chr28_8169577     ZGre    C    A        0      0        2 
  28  chr28_8169577     ZHar    C    A        0      0        2 
  28  chr28_8169577   Sample    C    A        0      0        2 
  28  chr28_8177089     AAsi    T    A        1      2        2 
  28  chr28_8177089     AKia    T    A        0      0        2 
  28  chr28_8177089     AOna    T    A        0      0        2 
  28  chr28_8177089     ASom    T    A        1      2        2 
  28  chr28_8177089     HCab    T    A        0      0        2 
  28  chr28_8177089     HPrz    T    A        0      0        2 
  28  chr28_8177089     ZBoe    T    A        0      0        2 
  28  chr28_8177089     ZGre    T    A        0      0        2 
  28  chr28_8177089     ZHar    T    A        0      0        2 
  28  chr28_8177089   Sample    T    A        0      0        2 
  28  chr28_8178989     AAsi    T    C        0      0        2 
  28  chr28_8178989     AKia    T    C        1      2        2 
  28  chr28_8178989     AOna    T    C        1      2        2 
  28  chr28_8178989     ASom    T    C        0      0        2 
  28  chr28_8178989     HCab    T    C        0      0        2 
  28  chr28_8178989     HPrz    T    C        0      0        2 
  28  chr28_8178989     ZBoe    T    C        0      0        2 
  28  chr28_8178989     ZGre    T    C        0      0        2 
  28  chr28_8178989     ZHar    T    C        0      0        2 
  28  chr28_8178989   Sample    T    C        0      0        2 
  28  chr28_8183449     AAsi    T    C        0      0        2 
  28  chr28_8183449     AKia    T    C        0      0        2 
  28  chr28_8183449     AOna    T    C        0      0        2 
  28  chr28_8183449     ASom    T    C        0      0        2 
  28  chr28_8183449     HCab    T    C        0      0        2 
  28  chr28_8183449     HPrz    T    C        0      0        2 
  28  chr28_8183449     ZBoe    T    C        0      0        2 
  28  chr28_8183449     ZGre    T    C        1      2        2 
  28  chr28_8183449     ZHar    T    C        0      0        2 
  28  chr28_8183449   Sample    T    C        0      0        2 
  28  chr28_8183658     AAsi    T    C        0      0        2 
  28  chr28_8183658     AKia    T    C        0      0        2 
  28  chr28_8183658     AOna    T    C        0      0        2 
  28  chr28_8183658     ASom    T    C        0      0        2 
  28  chr28_8183658     HCab    T    C        0      0        2 
  28  chr28_8183658     HPrz    T    C        0      0        2 
  28  chr28_8183658     ZBoe    T    C        0      0        2 
  28  chr28_8183658     ZGre    T    C      0.5      1        2 
  28  chr28_8183658     ZHar    T    C        0      0        2 
  28  chr28_8183658   Sample    T    C        0      0        2 
  28  chr28_8187354     AAsi    A    C        0      0        2 
  28  chr28_8187354     AKia    A    C        0      0        2 
  28  chr28_8187354     AOna    A    C        1      2        2 
  28  chr28_8187354     ASom    A    C        0      0        2 
  28  chr28_8187354     HCab    A    C        0      0        2 
  28  chr28_8187354     HPrz    A    C        0      0        2 
  28  chr28_8187354     ZBoe    A    C        0      0        2 
  28  chr28_8187354     ZGre    A    C        0      0        2 
  28  chr28_8187354     ZHar    A    C        0      0        2 
  28  chr28_8187354   Sample    A    C        0      0        2 
  28  chr28_8187958     AAsi    A    G        0      0        2 
  28  chr28_8187958     AKia    A    G        0      0        2 
  28  chr28_8187958     AOna    A    G        0      0        2 
  28  chr28_8187958     ASom    A    G        0      0        2 
  28  chr28_8187958     HCab    A    G        0      0        2 
  28  chr28_8187958     HPrz    A    G        0      0        2 
  28  chr28_8187958     ZBoe    A    G        0      0        2 
  28  chr28_8187958     ZGre    A    G        1      2        2 
  28  chr28_8187958     ZHar    A    G        0      0        2 
  28  chr28_8187958   Sample    A    G        0      0        2 
  28  chr28_8193036     AAsi    C    A      0.5      1        2 
  28  chr28_8193036     AKia    C    A        0      0        2 
  28  chr28_8193036     AOna    C    A        0      0        2 
  28  chr28_8193036     ASom    C    A        0      0        2 
  28  chr28_8193036     HCab    C    A        0      0        2 
  28  chr28_8193036     HPrz    C    A        0      0        2 
  28  chr28_8193036     ZBoe    C    A        0      0        2 
  28  chr28_8193036     ZGre    C    A        0      0        2 
  28  chr28_8193036     ZHar    C    A        0      0        2 
  28  chr28_8193036   Sample    C    A        0      0        2 
  28  chr28_8200319     AAsi    C    G        0      0        2 
  28  chr28_8200319     AKia    C    G        0      0        2 
  28  chr28_8200319     AOna    C    G        0      0        2 
  28  chr28_8200319     ASom    C    G        0      0        2 
  28  chr28_8200319     HCab    C    G        1      2        2 
  28  chr28_8200319     HPrz    C    G        1      2        2 
  28  chr28_8200319     ZBoe    C    G        0      0        2 
  28  chr28_8200319     ZGre    C    G        0      0        2 
  28  chr28_8200319     ZHar    C    G        0      0        2 
  28  chr28_8200319   Sample    C    G        1      2        2 
  28  chr28_8211082     AAsi    C    A        0      0        2 
  28  chr28_8211082     AKia    C    A        0      0        2 
  28  chr28_8211082     AOna    C    A        0      0        2 
  28  chr28_8211082     ASom    C    A        0      0        2 
  28  chr28_8211082     HCab    C    A        1      2        2 
  28  chr28_8211082     HPrz    C    A        1      2        2 
  28  chr28_8211082     ZBoe    C    A        0      0        2 
  28  chr28_8211082     ZGre    C    A        0      0        2 
  28  chr28_8211082     ZHar    C    A        0      0        2 
  28  chr28_8211082   Sample    C    A        1      2        2 
  28  chr28_8213214     AAsi    C    A        0      0        2 
  28  chr28_8213214     AKia    C    A        0      0        2 
  28  chr28_8213214     AOna    C    A        0      0        2 
  28  chr28_8213214     ASom    C    A        0      0        2 
  28  chr28_8213214     HCab    C    A        1      2        2 
  28  chr28_8213214     HPrz    C    A        1      2        2 
  28  chr28_8213214     ZBoe    C    A        0      0        2 
  28  chr28_8213214     ZGre    C    A        0      0        2 
  28  chr28_8213214     ZHar    C    A        0      0        2 
  28  chr28_8213214   Sample    C    A        1      2        2 
  28  chr28_8216037     AAsi    C    A      0.5      1        2 
  28  chr28_8216037     AKia    C    A        0      0        2 
  28  chr28_8216037     AOna    C    A        0      0        2 
  28  chr28_8216037     ASom    C    A        0      0        2 
  28  chr28_8216037     HCab    C    A        0      0        2 
  28  chr28_8216037     HPrz    C    A        0      0        2 
  28  chr28_8216037     ZBoe    C    A        0      0        2 
  28  chr28_8216037     ZGre    C    A        0      0        2 
  28  chr28_8216037     ZHar    C    A        0      0        2 
  28  chr28_8216037   Sample    C    A        0      0        2 
  28  chr28_8232912     AAsi    A    C        0      0        2 
  28  chr28_8232912     AKia    A    C        0      0        2 
  28  chr28_8232912     AOna    A    C        0      0        2 
  28  chr28_8232912     ASom    A    C        0      0        2 
  28  chr28_8232912     HCab    A    C        0      0        2 
  28  chr28_8232912     HPrz    A    C        0      0        2 
  28  chr28_8232912     ZBoe    A    C      0.5      1        2 
  28  chr28_8232912     ZGre    A    C        0      0        2 
  28  chr28_8232912     ZHar    A    C        0      0        2 
  28  chr28_8232912   Sample    A    C        0      0        2 
  28  chr28_8234747     AAsi    C    T        0      0        2 
  28  chr28_8234747     AKia    C    T        0      0        2 
  28  chr28_8234747     AOna    C    T        0      0        2 
  28  chr28_8234747     ASom    C    T        0      0        2 
  28  chr28_8234747     HCab    C    T        0      0        2 
  28  chr28_8234747     HPrz    C    T        0      0        2 
  28  chr28_8234747     ZBoe    C    T        1      2        2 
  28  chr28_8234747     ZGre    C    T        0      0        2 
  28  chr28_8234747     ZHar    C    T        0      0        2 
  28  chr28_8234747   Sample    C    T        0      0        2 
  28  chr28_8240529     AAsi    T    C        0      0        2 
  28  chr28_8240529     AKia    T    C        0      0        2 
  28  chr28_8240529     AOna    T    C        0      0        2 
  28  chr28_8240529     ASom    T    C        0      0        2 
  28  chr28_8240529     HCab    T    C        0      0        2 
  28  chr28_8240529     HPrz    T    C        0      0        2 
  28  chr28_8240529     ZBoe    T    C        0      0        2 
  28  chr28_8240529     ZGre    T    C        0      0        2 
  28  chr28_8240529     ZHar    T    C      0.5      1        2 
  28  chr28_8240529   Sample    T    C        0      0        2 
  28  chr28_8255016     AAsi    G    A        0      0        2 
  28  chr28_8255016     AKia    G    A        0      0        2 
  28  chr28_8255016     AOna    G    A        0      0        2 
  28  chr28_8255016     ASom    G    A        0      0        2 
  28  chr28_8255016     HCab    G    A        0      0        2 
  28  chr28_8255016     HPrz    G    A        0      0        2 
  28  chr28_8255016     ZBoe    G    A      0.5      1        2 
  28  chr28_8255016     ZGre    G    A        0      0        2 
  28  chr28_8255016     ZHar    G    A        0      0        2 
  28  chr28_8255016   Sample    G    A        0      0        2 
  28  chr28_8265308     AAsi    C    A        0      0        2 
  28  chr28_8265308     AKia    C    A      0.5      1        2 
  28  chr28_8265308     AOna    C    A        0      0        2 
  28  chr28_8265308     ASom    C    A        0      0        2 
  28  chr28_8265308     HCab    C    A        0      0        2 
  28  chr28_8265308     HPrz    C    A        0      0        2 
  28  chr28_8265308     ZBoe    C    A        0      0        2 
  28  chr28_8265308     ZGre    C    A        0      0        2 
  28  chr28_8265308     ZHar    C    A        0      0        2 
  28  chr28_8265308   Sample    C    A        0      0        2 
  28  chr28_8270916     AAsi    T    C        0      0        2 
  28  chr28_8270916     AKia    T    C        0      0        2 
  28  chr28_8270916     AOna    T    C        0      0        2 
  28  chr28_8270916     ASom    T    C        0      0        2 
  28  chr28_8270916     HCab    T    C        0      0        2 
  28  chr28_8270916     HPrz    T    C        0      0        2 
  28  chr28_8270916     ZBoe    T    C        0      0        2 
  28  chr28_8270916     ZGre    T    C        1      2        2 
  28  chr28_8270916     ZHar    T    C        0      0        2 
  28  chr28_8270916   Sample    T    C        0      0        2 
  28  chr28_8271792     AAsi    A    G        0      0        2 
  28  chr28_8271792     AKia    A    G        0      0        2 
  28  chr28_8271792     AOna    A    G        0      0        2 
  28  chr28_8271792     ASom    A    G        0      0        2 
  28  chr28_8271792     HCab    A    G        0      0        2 
  28  chr28_8271792     HPrz    A    G      0.5      1        2 
  28  chr28_8271792     ZBoe    A    G        0      0        2 
  28  chr28_8271792     ZGre    A    G        0      0        2 
  28  chr28_8271792     ZHar    A    G        0      0        2 
  28  chr28_8271792   Sample    A    G        0      0        2 
  28  chr28_8272464     AAsi    G    A        0      0        2 
  28  chr28_8272464     AKia    G    A        1      2        2 
  28  chr28_8272464     AOna    G    A        1      2        2 
  28  chr28_8272464     ASom    G    A        0      0        2 
  28  chr28_8272464     HCab    G    A        0      0        2 
  28  chr28_8272464     HPrz    G    A        0      0        2 
  28  chr28_8272464     ZBoe    G    A        0      0        2 
  28  chr28_8272464     ZGre    G    A        0      0        2 
  28  chr28_8272464     ZHar    G    A        0      0        2 
  28  chr28_8272464   Sample    G    A        0      0        2 
  28  chr28_8281539     AAsi    T    C        0      0        2 
  28  chr28_8281539     AKia    T    C        0      0        2 
  28  chr28_8281539     AOna    T    C        0      0        2 
  28  chr28_8281539     ASom    T    C        0      0        2 
  28  chr28_8281539     HCab    T    C        1      2        2 
  28  chr28_8281539     HPrz    T    C        1      2        2 
  28  chr28_8281539     ZBoe    T    C        0      0        2 
  28  chr28_8281539     ZGre    T    C        0      0        2 
  28  chr28_8281539     ZHar    T    C        0      0        2 
  28  chr28_8281539   Sample    T    C        0      0        2 
  28  chr28_8287339     AAsi    C    T        0      0        2 
  28  chr28_8287339     AKia    C    T        0      0        2 
  28  chr28_8287339     AOna    C    T        0      0        2 
  28  chr28_8287339     ASom    C    T        0      0        2 
  28  chr28_8287339     HCab    C    T        0      0        2 
  28  chr28_8287339     HPrz    C    T        0      0        2 
  28  chr28_8287339     ZBoe    C    T      0.5      1        2 
  28  chr28_8287339     ZGre    C    T        0      0        2 
  28  chr28_8287339     ZHar    C    T        0      0        2 
  28  chr28_8287339   Sample    C    T        0      0        2 
  28  chr28_8290950     AAsi    C    T        0      0        2 
  28  chr28_8290950     AKia    C    T        0      0        2 
  28  chr28_8290950     AOna    C    T        0      0        2 
  28  chr28_8290950     ASom    C    T        0      0        2 
  28  chr28_8290950     HCab    C    T        0      0        2 
  28  chr28_8290950     HPrz    C    T        0      0        2 
  28  chr28_8290950     ZBoe    C    T        0      0        2 
  28  chr28_8290950     ZGre    C    T        1      2        2 
  28  chr28_8290950     ZHar    C    T        0      0        2 
  28  chr28_8290950   Sample    C    T        0      0        2 
  28  chr28_8291628     AAsi    T    C        1      2        2 
  28  chr28_8291628     AKia    T    C        1      2        2 
  28  chr28_8291628     AOna    T    C        1      2        2 
  28  chr28_8291628     ASom    T    C        1      2        2 
  28  chr28_8291628     HCab    T    C        0      0        2 
  28  chr28_8291628     HPrz    T    C        0      0        2 
  28  chr28_8291628     ZBoe    T    C        0      0        2 
  28  chr28_8291628     ZGre    T    C        0      0        2 
  28  chr28_8291628     ZHar    T    C        0      0        2 
  28  chr28_8291628   Sample    T    C        0      0        2 
  28  chr28_8306382     AAsi    G    A        0      0        2 
  28  chr28_8306382     AKia    G    A        0      0        2 
  28  chr28_8306382     AOna    G    A        0      0        2 
  28  chr28_8306382     ASom    G    A        0      0        2 
  28  chr28_8306382     HCab    G    A        1      2        2 
  28  chr28_8306382     HPrz    G    A        1      2        2 
  28  chr28_8306382     ZBoe    G    A        0      0        2 
  28  chr28_8306382     ZGre    G    A        0      0        2 
  28  chr28_8306382     ZHar    G    A        0      0        2 
  28  chr28_8306382   Sample    G    A        1      2        2 
  28  chr28_8310867     AAsi    T    A        0      0        2 
  28  chr28_8310867     AKia    T    A        0      0        2 
  28  chr28_8310867     AOna    T    A        0      0        2 
  28  chr28_8310867     ASom    T    A        0      0        2 
  28  chr28_8310867     HCab    T    A        1      2        2 
  28  chr28_8310867     HPrz    T    A        1      2        2 
  28  chr28_8310867     ZBoe    T    A        0      0        2 
  28  chr28_8310867     ZGre    T    A        0      0        2 
  28  chr28_8310867     ZHar    T    A        0      0        2 
  28  chr28_8310867   Sample    T    A        1      2        2 
  28  chr28_8314894     AAsi    T    C        0      0        2 
  28  chr28_8314894     AKia    T    C        0      0        2 
  28  chr28_8314894     AOna    T    C        0      0        2 
  28  chr28_8314894     ASom    T    C        0      0        2 
  28  chr28_8314894     HCab    T    C        1      2        2 
  28  chr28_8314894     HPrz    T    C        1      2        2 
  28  chr28_8314894     ZBoe    T    C        0      0        2 
  28  chr28_8314894     ZGre    T    C        0      0        2 
  28  chr28_8314894     ZHar    T    C        0      0        2 
  28  chr28_8314894   Sample    T    C        1      2        2 
  28  chr28_8321244     AAsi    G    A        0      0        2 
  28  chr28_8321244     AKia    G    A        0      0        2 
  28  chr28_8321244     AOna    G    A        0      0        2 
  28  chr28_8321244     ASom    G    A        0      0        2 
  28  chr28_8321244     HCab    G    A        1      2        2 
  28  chr28_8321244     HPrz    G    A        1      2        2 
  28  chr28_8321244     ZBoe    G    A        0      0        2 
  28  chr28_8321244     ZGre    G    A        0      0        2 
  28  chr28_8321244     ZHar    G    A        0      0        2 
  28  chr28_8321244   Sample    G    A        1      2        2 
  28  chr28_8326230     AAsi    T    G        0      0        2 
  28  chr28_8326230     AKia    T    G        0      0        2 
  28  chr28_8326230     AOna    T    G        0      0        2 
  28  chr28_8326230     ASom    T    G        0      0        2 
  28  chr28_8326230     HCab    T    G      0.5      1        2 
  28  chr28_8326230     HPrz    T    G        0      0        2 
  28  chr28_8326230     ZBoe    T    G        0      0        2 
  28  chr28_8326230     ZGre    T    G        0      0        2 
  28  chr28_8326230     ZHar    T    G        0      0        2 
  28  chr28_8326230   Sample    T    G        0      0        2 
  28  chr28_8341141     AAsi    T    C        0      0        2 
  28  chr28_8341141     AKia    T    C        0      0        2 
  28  chr28_8341141     AOna    T    C        0      0        2 
  28  chr28_8341141     ASom    T    C        1      2        2 
  28  chr28_8341141     HCab    T    C        0      0        2 
  28  chr28_8341141     HPrz    T    C        0      0        2 
  28  chr28_8341141     ZBoe    T    C        0      0        2 
  28  chr28_8341141     ZGre    T    C        0      0        2 
  28  chr28_8341141     ZHar    T    C        0      0        2 
  28  chr28_8341141   Sample    T    C        0      0        2 
  28  chr28_8344823     AAsi    A    G        0      0        2 
  28  chr28_8344823     AKia    A    G        0      0        2 
  28  chr28_8344823     AOna    A    G        0      0        2 
  28  chr28_8344823     ASom    A    G      0.5      1        2 
  28  chr28_8344823     HCab    A    G        0      0        2 
  28  chr28_8344823     HPrz    A    G        0      0        2 
  28  chr28_8344823     ZBoe    A    G        0      0        2 
  28  chr28_8344823     ZGre    A    G        0      0        2 
  28  chr28_8344823     ZHar    A    G        1      2        2 
  28  chr28_8344823   Sample    A    G        0      0        2 
  28  chr28_8358307     AAsi    T    C        0      0        2 
  28  chr28_8358307     AKia    T    C        0      0        2 
  28  chr28_8358307     AOna    T    C        0      0        2 
  28  chr28_8358307     ASom    T    C        0      0        2 
  28  chr28_8358307     HCab    T    C        1      2        2 
  28  chr28_8358307     HPrz    T    C        1      2        2 
  28  chr28_8358307     ZBoe    T    C        0      0        2 
  28  chr28_8358307     ZGre    T    C        0      0        2 
  28  chr28_8358307     ZHar    T    C        0      0        2 
  28  chr28_8358307   Sample    T    C        1      2        2 
  28  chr28_8359979     AAsi    G    A        1      2        2 
  28  chr28_8359979     AKia    G    A        0      0        2 
  28  chr28_8359979     AOna    G    A        1      2        2 
  28  chr28_8359979     ASom    G    A        1      2        2 
  28  chr28_8359979     HCab    G    A        0      0        2 
  28  chr28_8359979     HPrz    G    A        0      0        2 
  28  chr28_8359979     ZBoe    G    A        0      0        2 
  28  chr28_8359979     ZGre    G    A        0      0        2 
  28  chr28_8359979     ZHar    G    A        0      0        2 
  28  chr28_8359979   Sample    G    A        0      0        2 
  28  chr28_8361449     AAsi    G    C        0      0        2 
  28  chr28_8361449     AKia    G    C        0      0        2 
  28  chr28_8361449     AOna    G    C        0      0        2 
  28  chr28_8361449     ASom    G    C        0      0        2 
  28  chr28_8361449     HCab    G    C        1      2        2 
  28  chr28_8361449     HPrz    G    C        1      2        2 
  28  chr28_8361449     ZBoe    G    C        0      0        2 
  28  chr28_8361449     ZGre    G    C        0      0        2 
  28  chr28_8361449     ZHar    G    C        0      0        2 
  28  chr28_8361449   Sample    G    C        1      2        2 
  28  chr28_8361733     AAsi    T    G        0      0        2 
  28  chr28_8361733     AKia    T    G        0      0        2 
  28  chr28_8361733     AOna    T    G        1      2        2 
  28  chr28_8361733     ASom    T    G        0      0        2 
  28  chr28_8361733     HCab    T    G        0      0        2 
  28  chr28_8361733     HPrz    T    G        0      0        2 
  28  chr28_8361733     ZBoe    T    G        0      0        2 
  28  chr28_8361733     ZGre    T    G        0      0        2 
  28  chr28_8361733     ZHar    T    G        0      0        2 
  28  chr28_8361733   Sample    T    G        0      0        2 
  28  chr28_8361953     AAsi    A    T        0      0        2 
  28  chr28_8361953     AKia    A    T        0      0        2 
  28  chr28_8361953     AOna    A    T        0      0        2 
  28  chr28_8361953     ASom    A    T        0      0        2 
  28  chr28_8361953     HCab    A    T        1      2        2 
  28  chr28_8361953     HPrz    A    T        1      2        2 
  28  chr28_8361953     ZBoe    A    T        0      0        2 
  28  chr28_8361953     ZGre    A    T        0      0        2 
  28  chr28_8361953     ZHar    A    T        0      0        2 
  28  chr28_8361953   Sample    A    T        1      2        2 
  28  chr28_8363536     AAsi    C    A        1      2        2 
  28  chr28_8363536     AKia    C    A        0      0        2 
  28  chr28_8363536     AOna    C    A        0      0        2 
  28  chr28_8363536     ASom    C    A        1      2        2 
  28  chr28_8363536     HCab    C    A        0      0        2 
  28  chr28_8363536     HPrz    C    A        0      0        2 
  28  chr28_8363536     ZBoe    C    A        0      0        2 
  28  chr28_8363536     ZGre    C    A        0      0        2 
  28  chr28_8363536     ZHar    C    A        0      0        2 
  28  chr28_8363536   Sample    C    A        0      0        2 
  28  chr28_8367392     AAsi    G    A        0      0        2 
  28  chr28_8367392     AKia    G    A        0      0        2 
  28  chr28_8367392     AOna    G    A        0      0        2 
  28  chr28_8367392     ASom    G    A        0      0        2 
  28  chr28_8367392     HCab    G    A        0      0        2 
  28  chr28_8367392     HPrz    G    A      0.5      1        2 
  28  chr28_8367392     ZBoe    G    A        0      0        2 
  28  chr28_8367392     ZGre    G    A        0      0        2 
  28  chr28_8367392     ZHar    G    A        0      0        2 
  28  chr28_8367392   Sample    G    A        0      0        2 
  28  chr28_8370598     AAsi    G    A        0      0        2 
  28  chr28_8370598     AKia    G    A        0      0        2 
  28  chr28_8370598     AOna    G    A        0      0        2 
  28  chr28_8370598     ASom    G    A        0      0        2 
  28  chr28_8370598     HCab    G    A        0      0        2 
  28  chr28_8370598     HPrz    G    A        0      0        2 
  28  chr28_8370598     ZBoe    G    A        0      0        2 
  28  chr28_8370598     ZGre    G    A        0      0        2 
  28  chr28_8370598     ZHar    G    A        1      2        2 
  28  chr28_8370598   Sample    G    A        0      0        2 
  28  chr28_8379308     AAsi    A    G        0      0        2 
  28  chr28_8379308     AKia    A    G        0      0        2 
  28  chr28_8379308     AOna    A    G        0      0        2 
  28  chr28_8379308     ASom    A    G        0      0        2 
  28  chr28_8379308     HCab    A    G        1      2        2 
  28  chr28_8379308     HPrz    A    G        1      2        2 
  28  chr28_8379308     ZBoe    A    G        0      0        2 
  28  chr28_8379308     ZGre    A    G        0      0        2 
  28  chr28_8379308     ZHar    A    G        0      0        2 
  28  chr28_8379308   Sample    A    G        1      2        2 
  28  chr28_8403251     AAsi    A    G        0      0        2 
  28  chr28_8403251     AKia    A    G        0      0        2 
  28  chr28_8403251     AOna    A    G        1      2        2 
  28  chr28_8403251     ASom    A    G        0      0        2 
  28  chr28_8403251     HCab    A    G        0      0        2 
  28  chr28_8403251     HPrz    A    G        0      0        2 
  28  chr28_8403251     ZBoe    A    G        0      0        2 
  28  chr28_8403251     ZGre    A    G        0      0        2 
  28  chr28_8403251     ZHar    A    G        0      0        2 
  28  chr28_8403251   Sample    A    G        0      0        2 
  28  chr28_8406379     AAsi    G    C        0      0        2 
  28  chr28_8406379     AKia    G    C        0      0        2 
  28  chr28_8406379     AOna    G    C        0      0        2 
  28  chr28_8406379     ASom    G    C        0      0        2 
  28  chr28_8406379     HCab    G    C        0      0        2 
  28  chr28_8406379     HPrz    G    C        0      0        2 
  28  chr28_8406379     ZBoe    G    C        0      0        2 
  28  chr28_8406379     ZGre    G    C        1      2        2 
  28  chr28_8406379     ZHar    G    C        0      0        2 
  28  chr28_8406379   Sample    G    C        0      0        2 
  28  chr28_8417472     AAsi    G    C      0.5      1        2 
  28  chr28_8417472     AKia    G    C        0      0        2 
  28  chr28_8417472     AOna    G    C        0      0        2 
  28  chr28_8417472     ASom    G    C        0      0        2 
  28  chr28_8417472     HCab    G    C        0      0        2 
  28  chr28_8417472     HPrz    G    C        0      0        2 
  28  chr28_8417472     ZBoe    G    C        0      0        2 
  28  chr28_8417472     ZGre    G    C        0      0        2 
  28  chr28_8417472     ZHar    G    C        0      0        2 
  28  chr28_8417472   Sample    G    C        0      0        2 
  28  chr28_8422277     AAsi    T    C      0.5      1        2 
  28  chr28_8422277     AKia    T    C        0      0        2 
  28  chr28_8422277     AOna    T    C        0      0        2 
  28  chr28_8422277     ASom    T    C        0      0        2 
  28  chr28_8422277     HCab    T    C        0      0        2 
  28  chr28_8422277     HPrz    T    C        0      0        2 
  28  chr28_8422277     ZBoe    T    C        0      0        2 
  28  chr28_8422277     ZGre    T    C        0      0        2 
  28  chr28_8422277     ZHar    T    C        0      0        2 
  28  chr28_8422277   Sample    T    C        0      0        2 
  28  chr28_8425999     AAsi    G    C        0      0        2 
  28  chr28_8425999     AKia    G    C        0      0        2 
  28  chr28_8425999     AOna    G    C        1      2        2 
  28  chr28_8425999     ASom    G    C        0      0        2 
  28  chr28_8425999     HCab    G    C        0      0        2 
  28  chr28_8425999     HPrz    G    C        0      0        2 
  28  chr28_8425999     ZBoe    G    C        0      0        2 
  28  chr28_8425999     ZGre    G    C        0      0        2 
  28  chr28_8425999     ZHar    G    C        0      0        2 
  28  chr28_8425999   Sample    G    C        0      0        2 
  28  chr28_8433042     AAsi    A    G        0      0        2 
  28  chr28_8433042     AKia    A    G      0.5      1        2 
  28  chr28_8433042     AOna    A    G        0      0        2 
  28  chr28_8433042     ASom    A    G        0      0        2 
  28  chr28_8433042     HCab    A    G        0      0        2 
  28  chr28_8433042     HPrz    A    G        0      0        2 
  28  chr28_8433042     ZBoe    A    G        0      0        2 
  28  chr28_8433042     ZGre    A    G        0      0        2 
  28  chr28_8433042     ZHar    A    G        0      0        2 
  28  chr28_8433042   Sample    A    G        0      0        2 
  28  chr28_8438699     AAsi    C    T        0      0        2 
  28  chr28_8438699     AKia    C    T      0.5      1        2 
  28  chr28_8438699     AOna    C    T        0      0        2 
  28  chr28_8438699     ASom    C    T        0      0        2 
  28  chr28_8438699     HCab    C    T        0      0        2 
  28  chr28_8438699     HPrz    C    T        0      0        2 
  28  chr28_8438699     ZBoe    C    T        0      0        2 
  28  chr28_8438699     ZGre    C    T        0      0        2 
  28  chr28_8438699     ZHar    C    T        0      0        2 
  28  chr28_8438699   Sample    C    T        0      0        2 
  28  chr28_8439839     AAsi    C    G        0      0        2 
  28  chr28_8439839     AKia    C    G        0      0        2 
  28  chr28_8439839     AOna    C    G        0      0        2 
  28  chr28_8439839     ASom    C    G        0      0        2 
  28  chr28_8439839     HCab    C    G        1      2        2 
  28  chr28_8439839     HPrz    C    G        1      2        2 
  28  chr28_8439839     ZBoe    C    G        0      0        2 
  28  chr28_8439839     ZGre    C    G        0      0        2 
  28  chr28_8439839     ZHar    C    G        0      0        2 
  28  chr28_8439839   Sample    C    G        1      2        2 
  28  chr28_8441773     AAsi    T    C        0      0        2 
  28  chr28_8441773     AKia    T    C        0      0        2 
  28  chr28_8441773     AOna    T    C        0      0        2 
  28  chr28_8441773     ASom    T    C        0      0        2 
  28  chr28_8441773     HCab    T    C        0      0        2 
  28  chr28_8441773     HPrz    T    C        1      2        2 
  28  chr28_8441773     ZBoe    T    C        0      0        2 
  28  chr28_8441773     ZGre    T    C        0      0        2 
  28  chr28_8441773     ZHar    T    C        0      0        2 
  28  chr28_8441773   Sample    T    C        0      0        2 
  28  chr28_8457456     AAsi    C    T        0      0        2 
  28  chr28_8457456     AKia    C    T        0      0        2 
  28  chr28_8457456     AOna    C    T        0      0        2 
  28  chr28_8457456     ASom    C    T        0      0        2 
  28  chr28_8457456     HCab    C    T        1      2        2 
  28  chr28_8457456     HPrz    C    T        1      2        2 
  28  chr28_8457456     ZBoe    C    T        0      0        2 
  28  chr28_8457456     ZGre    C    T        0      0        2 
  28  chr28_8457456     ZHar    C    T        0      0        2 
  28  chr28_8457456   Sample    C    T        1      2        2 
  28  chr28_8459063     AAsi    C    A        0      0        2 
  28  chr28_8459063     AKia    C    A        0      0        2 
  28  chr28_8459063     AOna    C    A        0      0        2 
  28  chr28_8459063     ASom    C    A        0      0        2 
  28  chr28_8459063     HCab    C    A        0      0        2 
  28  chr28_8459063     HPrz    C    A        0      0        2 
  28  chr28_8459063     ZBoe    C    A        0      0        2 
  28  chr28_8459063     ZGre    C    A        0      0        2 
  28  chr28_8459063     ZHar    C    A        1      2        2 
  28  chr28_8459063   Sample    C    A        0      0        2 
  28  chr28_8462231     AAsi    G    C        0      0        2 
  28  chr28_8462231     AKia    G    C        0      0        2 
  28  chr28_8462231     AOna    G    C        0      0        2 
  28  chr28_8462231     ASom    G    C        0      0        2 
  28  chr28_8462231     HCab    G    C        1      2        2 
  28  chr28_8462231     HPrz    G    C        1      2        2 
  28  chr28_8462231     ZBoe    G    C        0      0        2 
  28  chr28_8462231     ZGre    G    C        0      0        2 
  28  chr28_8462231     ZHar    G    C        0      0        2 
  28  chr28_8462231   Sample    G    C        1      2        2 
  28  chr28_8462948     AAsi    G    A        0      0        2 
  28  chr28_8462948     AKia    G    A        0      0        2 
  28  chr28_8462948     AOna    G    A        0      0        2 
  28  chr28_8462948     ASom    G    A        0      0        2 
  28  chr28_8462948     HCab    G    A        1      2        2 
  28  chr28_8462948     HPrz    G    A        1      2        2 
  28  chr28_8462948     ZBoe    G    A        0      0        2 
  28  chr28_8462948     ZGre    G    A        0      0        2 
  28  chr28_8462948     ZHar    G    A        0      0        2 
  28  chr28_8462948   Sample    G    A        1      2        2 
  28  chr28_8468730     AAsi    G    A        0      0        2 
  28  chr28_8468730     AKia    G    A        0      0        2 
  28  chr28_8468730     AOna    G    A        0      0        2 
  28  chr28_8468730     ASom    G    A        0      0        2 
  28  chr28_8468730     HCab    G    A        1      2        2 
  28  chr28_8468730     HPrz    G    A        1      2        2 
  28  chr28_8468730     ZBoe    G    A        0      0        2 
  28  chr28_8468730     ZGre    G    A        0      0        2 
  28  chr28_8468730     ZHar    G    A        0      0        2 
  28  chr28_8468730   Sample    G    A        1      2        2 
  28  chr28_8486410     AAsi    C    T        0      0        2 
  28  chr28_8486410     AKia    C    T        0      0        2 
  28  chr28_8486410     AOna    C    T        0      0        2 
  28  chr28_8486410     ASom    C    T        0      0        2 
  28  chr28_8486410     HCab    C    T        1      2        2 
  28  chr28_8486410     HPrz    C    T        1      2        2 
  28  chr28_8486410     ZBoe    C    T        0      0        2 
  28  chr28_8486410     ZGre    C    T        0      0        2 
  28  chr28_8486410     ZHar    C    T        0      0        2 
  28  chr28_8486410   Sample    C    T        1      2        2 
  28  chr28_8488984     AAsi    G    A        0      0        2 
  28  chr28_8488984     AKia    G    A        0      0        2 
  28  chr28_8488984     AOna    G    A        0      0        2 
  28  chr28_8488984     ASom    G    A        0      0        2 
  28  chr28_8488984     HCab    G    A        1      2        2 
  28  chr28_8488984     HPrz    G    A        1      2        2 
  28  chr28_8488984     ZBoe    G    A        0      0        2 
  28  chr28_8488984     ZGre    G    A        0      0        2 
  28  chr28_8488984     ZHar    G    A        0      0        2 
  28  chr28_8488984   Sample    G    A        1      2        2 
  28  chr28_8493299     AAsi    T    A        0      0        2 
  28  chr28_8493299     AKia    T    A        0      0        2 
  28  chr28_8493299     AOna    T    A        0      0        2 
  28  chr28_8493299     ASom    T    A      0.5      1        2 
  28  chr28_8493299     HCab    T    A        0      0        2 
  28  chr28_8493299     HPrz    T    A        0      0        2 
  28  chr28_8493299     ZBoe    T    A        0      0        2 
  28  chr28_8493299     ZGre    T    A        0      0        2 
  28  chr28_8493299     ZHar    T    A        0      0        2 
  28  chr28_8493299   Sample    T    A        0      0        2 
  28  chr28_8497360     AAsi    C    G        0      0        2 
  28  chr28_8497360     AKia    C    G        0      0        2 
  28  chr28_8497360     AOna    C    G        0      0        2 
  28  chr28_8497360     ASom    C    G      0.5      1        2 
  28  chr28_8497360     HCab    C    G        0      0        2 
  28  chr28_8497360     HPrz    C    G        0      0        2 
  28  chr28_8497360     ZBoe    C    G        0      0        2 
  28  chr28_8497360     ZGre    C    G        0      0        2 
  28  chr28_8497360     ZHar    C    G        0      0        2 
  28  chr28_8497360   Sample    C    G        0      0        2 
  28  chr28_8503177     AAsi    A    C        0      0        2 
  28  chr28_8503177     AKia    A    C        0      0        2 
  28  chr28_8503177     AOna    A    C        0      0        2 
  28  chr28_8503177     ASom    A    C        0      0        2 
  28  chr28_8503177     HCab    A    C        0      0        2 
  28  chr28_8503177     HPrz    A    C        0      0        2 
  28  chr28_8503177     ZBoe    A    C        1      2        2 
  28  chr28_8503177     ZGre    A    C        0      0        2 
  28  chr28_8503177     ZHar    A    C        0      0        2 
  28  chr28_8503177   Sample    A    C        0      0        2 
  28  chr28_8513044     AAsi    G    A        0      0        2 
  28  chr28_8513044     AKia    G    A        0      0        2 
  28  chr28_8513044     AOna    G    A        0      0        2 
  28  chr28_8513044     ASom    G    A        0      0        2 
  28  chr28_8513044     HCab    G    A        0      0        2 
  28  chr28_8513044     HPrz    G    A        0      0        2 
  28  chr28_8513044     ZBoe    G    A      0.5      1        2 
  28  chr28_8513044     ZGre    G    A        0      0        2 
  28  chr28_8513044     ZHar    G    A        0      0        2 
  28  chr28_8513044   Sample    G    A        0      0        2 
  28  chr28_8535905     AAsi    G    T        0      0        2 
  28  chr28_8535905     AKia    G    T        1      2        2 
  28  chr28_8535905     AOna    G    T        1      2        2 
  28  chr28_8535905     ASom    G    T        0      0        2 
  28  chr28_8535905     HCab    G    T        0      0        2 
  28  chr28_8535905     HPrz    G    T        0      0        2 
  28  chr28_8535905     ZBoe    G    T        0      0        2 
  28  chr28_8535905     ZGre    G    T        0      0        2 
  28  chr28_8535905     ZHar    G    T        0      0        2 
  28  chr28_8535905   Sample    G    T        0      0        2 
  28  chr28_8538647     AAsi    C    A        0      0        2 
  28  chr28_8538647     AKia    C    A        0      0        2 
  28  chr28_8538647     AOna    C    A        0      0        2 
  28  chr28_8538647     ASom    C    A        0      0        2 
  28  chr28_8538647     HCab    C    A        1      2        2 
  28  chr28_8538647     HPrz    C    A        1      2        2 
  28  chr28_8538647     ZBoe    C    A        0      0        2 
  28  chr28_8538647     ZGre    C    A        0      0        2 
  28  chr28_8538647     ZHar    C    A        0      0        2 
  28  chr28_8538647   Sample    C    A        1      2        2 
  28  chr28_8539591     AAsi    C    A        0      0        2 
  28  chr28_8539591     AKia    C    A        0      0        2 
  28  chr28_8539591     AOna    C    A        0      0        2 
  28  chr28_8539591     ASom    C    A        0      0        2 
  28  chr28_8539591     HCab    C    A        1      2        2 
  28  chr28_8539591     HPrz    C    A        1      2        2 
  28  chr28_8539591     ZBoe    C    A        0      0        2 
  28  chr28_8539591     ZGre    C    A        0      0        2 
  28  chr28_8539591     ZHar    C    A        0      0        2 
  28  chr28_8539591   Sample    C    A        1      2        2 
  28  chr28_8541083     AAsi    C    A        0      0        2 
  28  chr28_8541083     AKia    C    A        0      0        2 
  28  chr28_8541083     AOna    C    A        0      0        2 
  28  chr28_8541083     ASom    C    A        0      0        2 
  28  chr28_8541083     HCab    C    A        0      0        2 
  28  chr28_8541083     HPrz    C    A        0      0        2 
  28  chr28_8541083     ZBoe    C    A      0.5      1        2 
  28  chr28_8541083     ZGre    C    A        0      0        2 
  28  chr28_8541083     ZHar    C    A        0      0        2 
  28  chr28_8541083   Sample    C    A        0      0        2 
  28  chr28_8557417     AAsi    C    A        0      0        2 
  28  chr28_8557417     AKia    C    A        0      0        2 
  28  chr28_8557417     AOna    C    A        0      0        2 
  28  chr28_8557417     ASom    C    A        0      0        2 
  28  chr28_8557417     HCab    C    A        0      0        2 
  28  chr28_8557417     HPrz    C    A        0      0        2 
  28  chr28_8557417     ZBoe    C    A        1      2        2 
  28  chr28_8557417     ZGre    C    A        0      0        2 
  28  chr28_8557417     ZHar    C    A        0      0        2 
  28  chr28_8557417   Sample    C    A        0      0        2 
  28  chr28_8567846     AAsi    A    G        0      0        2 
  28  chr28_8567846     AKia    A    G        1      2        2 
  28  chr28_8567846     AOna    A    G        0      0        2 
  28  chr28_8567846     ASom    A    G        0      0        2 
  28  chr28_8567846     HCab    A    G        0      0        2 
  28  chr28_8567846     HPrz    A    G        0      0        2 
  28  chr28_8567846     ZBoe    A    G        0      0        2 
  28  chr28_8567846     ZGre    A    G        0      0        2 
  28  chr28_8567846     ZHar    A    G        0      0        2 
  28  chr28_8567846   Sample    A    G        0      0        2 
  28  chr28_8578126     AAsi    G    A      0.5      1        2 
  28  chr28_8578126     AKia    G    A        0      0        2 
  28  chr28_8578126     AOna    G    A        0      0        2 
  28  chr28_8578126     ASom    G    A        0      0        2 
  28  chr28_8578126     HCab    G    A        0      0        2 
  28  chr28_8578126     HPrz    G    A        0      0        2 
  28  chr28_8578126     ZBoe    G    A        0      0        2 
  28  chr28_8578126     ZGre    G    A        0      0        2 
  28  chr28_8578126     ZHar    G    A        0      0        2 
  28  chr28_8578126   Sample    G    A        0      0        2 
  28  chr28_8592320     AAsi    T    A        0      0        2 
  28  chr28_8592320     AKia    T    A        0      0        2 
  28  chr28_8592320     AOna    T    A        0      0        2 
  28  chr28_8592320     ASom    T    A        0      0        2 
  28  chr28_8592320     HCab    T    A        0      0        2 
  28  chr28_8592320     HPrz    T    A        0      0        2 
  28  chr28_8592320     ZBoe    T    A      0.5      1        2 
  28  chr28_8592320     ZGre    T    A        0      0        2 
  28  chr28_8592320     ZHar    T    A        0      0        2 
  28  chr28_8592320   Sample    T    A        0      0        2 
  28  chr28_8593915     AAsi    G    A        0      0        2 
  28  chr28_8593915     AKia    G    A        0      0        2 
  28  chr28_8593915     AOna    G    A        0      0        2 
  28  chr28_8593915     ASom    G    A        0      0        2 
  28  chr28_8593915     HCab    G    A        1      2        2 
  28  chr28_8593915     HPrz    G    A        1      2        2 
  28  chr28_8593915     ZBoe    G    A        0      0        2 
  28  chr28_8593915     ZGre    G    A        0      0        2 
  28  chr28_8593915     ZHar    G    A        0      0        2 
  28  chr28_8593915   Sample    G    A        1      2        2 
  28  chr28_8597242     AAsi    C    G        0      0        2 
  28  chr28_8597242     AKia    C    G        0      0        2 
  28  chr28_8597242     AOna    C    G        0      0        2 
  28  chr28_8597242     ASom    C    G        0      0        2 
  28  chr28_8597242     HCab    C    G        1      2        2 
  28  chr28_8597242     HPrz    C    G        1      2        2 
  28  chr28_8597242     ZBoe    C    G        0      0        2 
  28  chr28_8597242     ZGre    C    G        0      0        2 
  28  chr28_8597242     ZHar    C    G        0      0        2 
  28  chr28_8597242   Sample    C    G        1      2        2 
  28  chr28_8600356     AAsi    C    T        0      0        2 
  28  chr28_8600356     AKia    C    T      0.5      1        2 
  28  chr28_8600356     AOna    C    T        1      2        2 
  28  chr28_8600356     ASom    C    T        0      0        2 
  28  chr28_8600356     HCab    C    T        0      0        2 
  28  chr28_8600356     HPrz    C    T        0      0        2 
  28  chr28_8600356     ZBoe    C    T        0      0        2 
  28  chr28_8600356     ZGre    C    T        0      0        2 
  28  chr28_8600356     ZHar    C    T        0      0        2 
  28  chr28_8600356   Sample    C    T        0      0        2 
  28  chr28_8601465     AAsi    C    T        0      0        2 
  28  chr28_8601465     AKia    C    T        0      0        2 
  28  chr28_8601465     AOna    C    T        0      0        2 
  28  chr28_8601465     ASom    C    T        0      0        2 
  28  chr28_8601465     HCab    C    T        0      0        2 
  28  chr28_8601465     HPrz    C    T      0.5      1        2 
  28  chr28_8601465     ZBoe    C    T        0      0        2 
  28  chr28_8601465     ZGre    C    T        0      0        2 
  28  chr28_8601465     ZHar    C    T        0      0        2 
  28  chr28_8601465   Sample    C    T        0      0        2 
  28  chr28_8602419     AAsi    C    T        0      0        2 
  28  chr28_8602419     AKia    C    T        0      0        2 
  28  chr28_8602419     AOna    C    T        0      0        2 
  28  chr28_8602419     ASom    C    T        0      0        2 
  28  chr28_8602419     HCab    C    T        1      2        2 
  28  chr28_8602419     HPrz    C    T        1      2        2 
  28  chr28_8602419     ZBoe    C    T        0      0        2 
  28  chr28_8602419     ZGre    C    T        0      0        2 
  28  chr28_8602419     ZHar    C    T        0      0        2 
  28  chr28_8602419   Sample    C    T        1      2        2 
  28  chr28_8605068     AAsi    G    A        1      2        2 
  28  chr28_8605068     AKia    G    A        0      0        2 
  28  chr28_8605068     AOna    G    A        0      0        2 
  28  chr28_8605068     ASom    G    A        0      0        2 
  28  chr28_8605068     HCab    G    A        0      0        2 
  28  chr28_8605068     HPrz    G    A        0      0        2 
  28  chr28_8605068     ZBoe    G    A        0      0        2 
  28  chr28_8605068     ZGre    G    A        0      0        2 
  28  chr28_8605068     ZHar    G    A        0      0        2 
  28  chr28_8605068   Sample    G    A        0      0        2 
  28  chr28_8605451     AAsi    A    G        0      0        2 
  28  chr28_8605451     AKia    A    G        0      0        2 
  28  chr28_8605451     AOna    A    G        0      0        2 
  28  chr28_8605451     ASom    A    G        0      0        2 
  28  chr28_8605451     HCab    A    G        0      0        2 
  28  chr28_8605451     HPrz    A    G      0.5      1        2 
  28  chr28_8605451     ZBoe    A    G        0      0        2 
  28  chr28_8605451     ZGre    A    G        0      0        2 
  28  chr28_8605451     ZHar    A    G        0      0        2 
  28  chr28_8605451   Sample    A    G        0      0        2 
  28  chr28_8619222     AAsi    A    G        0      0        2 
  28  chr28_8619222     AKia    A    G        0      0        2 
  28  chr28_8619222     AOna    A    G        0      0        2 
  28  chr28_8619222     ASom    A    G        0      0        2 
  28  chr28_8619222     HCab    A    G        0      0        2 
  28  chr28_8619222     HPrz    A    G        0      0        2 
  28  chr28_8619222     ZBoe    A    G        1      2        2 
  28  chr28_8619222     ZGre    A    G        0      0        2 
  28  chr28_8619222     ZHar    A    G        0      0        2 
  28  chr28_8619222   Sample    A    G        0      0        2 
  28  chr28_8625352     AAsi    T    A        0      0        2 
  28  chr28_8625352     AKia    T    A        0      0        2 
  28  chr28_8625352     AOna    T    A        0      0        2 
  28  chr28_8625352     ASom    T    A        0      0        2 
  28  chr28_8625352     HCab    T    A        0      0        2 
  28  chr28_8625352     HPrz    T    A      0.5      1        2 
  28  chr28_8625352     ZBoe    T    A        0      0        2 
  28  chr28_8625352     ZGre    T    A        0      0        2 
  28  chr28_8625352     ZHar    T    A        0      0        2 
  28  chr28_8625352   Sample    T    A        1      2        2 
  28  chr28_8634340     AAsi    C    A      0.5      1        2 
  28  chr28_8634340     AKia    C    A        0      0        2 
  28  chr28_8634340     AOna    C    A        0      0        2 
  28  chr28_8634340     ASom    C    A        0      0        2 
  28  chr28_8634340     HCab    C    A        0      0        2 
  28  chr28_8634340     HPrz    C    A        0      0        2 
  28  chr28_8634340     ZBoe    C    A        0      0        2 
  28  chr28_8634340     ZGre    C    A        0      0        2 
  28  chr28_8634340     ZHar    C    A        0      0        2 
  28  chr28_8634340   Sample    C    A        0      0        2 
  28  chr28_8637136     AAsi    C    T        0      0        2 
  28  chr28_8637136     AKia    C    T        0      0        2 
  28  chr28_8637136     AOna    C    T        0      0        2 
  28  chr28_8637136     ASom    C    T        0      0        2 
  28  chr28_8637136     HCab    C    T        1      2        2 
  28  chr28_8637136     HPrz    C    T        1      2        2 
  28  chr28_8637136     ZBoe    C    T        0      0        2 
  28  chr28_8637136     ZGre    C    T        0      0        2 
  28  chr28_8637136     ZHar    C    T        0      0        2 
  28  chr28_8637136   Sample    C    T        1      2        2 
  28  chr28_8639831     AAsi    T    C        0      0        2 
  28  chr28_8639831     AKia    T    C        1      2        2 
  28  chr28_8639831     AOna    T    C        0      0        2 
  28  chr28_8639831     ASom    T    C        0      0        2 
  28  chr28_8639831     HCab    T    C        0      0        2 
  28  chr28_8639831     HPrz    T    C        0      0        2 
  28  chr28_8639831     ZBoe    T    C        0      0        2 
  28  chr28_8639831     ZGre    T    C        0      0        2 
  28  chr28_8639831     ZHar    T    C        0      0        2 
  28  chr28_8639831   Sample    T    C        0      0        2 
  28  chr28_8642709     AAsi    T    C        0      0        2 
  28  chr28_8642709     AKia    T    C        1      2        2 
  28  chr28_8642709     AOna    T    C        1      2        2 
  28  chr28_8642709     ASom    T    C        0      0        2 
  28  chr28_8642709     HCab    T    C        0      0        2 
  28  chr28_8642709     HPrz    T    C        0      0        2 
  28  chr28_8642709     ZBoe    T    C        0      0        2 
  28  chr28_8642709     ZGre    T    C        0      0        2 
  28  chr28_8642709     ZHar    T    C        0      0        2 
  28  chr28_8642709   Sample    T    C        0      0        2 
  28  chr28_8650641     AAsi    G    A        0      0        2 
  28  chr28_8650641     AKia    G    A        0      0        2 
  28  chr28_8650641     AOna    G    A        0      0        2 
  28  chr28_8650641     ASom    G    A        0      0        2 
  28  chr28_8650641     HCab    G    A        0      0        2 
  28  chr28_8650641     HPrz    G    A        0      0        2 
  28  chr28_8650641     ZBoe    G    A        0      0        2 
  28  chr28_8650641     ZGre    G    A        1      2        2 
  28  chr28_8650641     ZHar    G    A        0      0        2 
  28  chr28_8650641   Sample    G    A        0      0        2 
  28  chr28_8662943     AAsi    T    C        0      0        2 
  28  chr28_8662943     AKia    T    C        1      2        2 
  28  chr28_8662943     AOna    T    C        1      2        2 
  28  chr28_8662943     ASom    T    C        0      0        2 
  28  chr28_8662943     HCab    T    C        0      0        2 
  28  chr28_8662943     HPrz    T    C        0      0        2 
  28  chr28_8662943     ZBoe    T    C        0      0        2 
  28  chr28_8662943     ZGre    T    C        0      0        2 
  28  chr28_8662943     ZHar    T    C        0      0        2 
  28  chr28_8662943   Sample    T    C        0      0        2 
  28  chr28_8663708     AAsi    T    A        0      0        2 
  28  chr28_8663708     AKia    T    A      0.5      1        2 
  28  chr28_8663708     AOna    T    A        0      0        2 
  28  chr28_8663708     ASom    T    A        0      0        2 
  28  chr28_8663708     HCab    T    A        0      0        2 
  28  chr28_8663708     HPrz    T    A        0      0        2 
  28  chr28_8663708     ZBoe    T    A        0      0        2 
  28  chr28_8663708     ZGre    T    A        0      0        2 
  28  chr28_8663708     ZHar    T    A        0      0        2 
  28  chr28_8663708   Sample    T    A        0      0        2 
  28  chr28_8668045     AAsi    G    A        0      0        2 
  28  chr28_8668045     AKia    G    A        0      0        2 
  28  chr28_8668045     AOna    G    A        0      0        2 
  28  chr28_8668045     ASom    G    A        0      0        2 
  28  chr28_8668045     HCab    G    A        1      2        2 
  28  chr28_8668045     HPrz    G    A        1      2        2 
  28  chr28_8668045     ZBoe    G    A        0      0        2 
  28  chr28_8668045     ZGre    G    A        0      0        2 
  28  chr28_8668045     ZHar    G    A        0      0        2 
  28  chr28_8668045   Sample    G    A        1      2        2 
  28  chr28_8673693     AAsi    T    C      0.5      1        2 
  28  chr28_8673693     AKia    T    C        0      0        2 
  28  chr28_8673693     AOna    T    C        0      0        2 
  28  chr28_8673693     ASom    T    C        0      0        2 
  28  chr28_8673693     HCab    T    C        0      0        2 
  28  chr28_8673693     HPrz    T    C        0      0        2 
  28  chr28_8673693     ZBoe    T    C        0      0        2 
  28  chr28_8673693     ZGre    T    C        0      0        2 
  28  chr28_8673693     ZHar    T    C        0      0        2 
  28  chr28_8673693   Sample    T    C        0      0        2 
  28  chr28_8689396     AAsi    G    A        0      0        2 
  28  chr28_8689396     AKia    G    A        0      0        2 
  28  chr28_8689396     AOna    G    A        0      0        2 
  28  chr28_8689396     ASom    G    A        0      0        2 
  28  chr28_8689396     HCab    G    A        0      0        2 
  28  chr28_8689396     HPrz    G    A        0      0        2 
  28  chr28_8689396     ZBoe    G    A      0.5      1        2 
  28  chr28_8689396     ZGre    G    A        0      0        2 
  28  chr28_8689396     ZHar    G    A        0      0        2 
  28  chr28_8689396   Sample    G    A        0      0        2 
  28  chr28_8704330     AAsi    T    C        0      0        2 
  28  chr28_8704330     AKia    T    C        0      0        2 
  28  chr28_8704330     AOna    T    C        0      0        2 
  28  chr28_8704330     ASom    T    C        0      0        2 
  28  chr28_8704330     HCab    T    C        0      0        2 
  28  chr28_8704330     HPrz    T    C        0      0        2 
  28  chr28_8704330     ZBoe    T    C      0.5      1        2 
  28  chr28_8704330     ZGre    T    C        0      0        2 
  28  chr28_8704330     ZHar    T    C        0      0        2 
  28  chr28_8704330   Sample    T    C        0      0        2 
  28  chr28_8714727     AAsi    G    T        0      0        2 
  28  chr28_8714727     AKia    G    T        0      0        2 
  28  chr28_8714727     AOna    G    T        0      0        2 
  28  chr28_8714727     ASom    G    T        0      0        2 
  28  chr28_8714727     HCab    G    T        0      0        2 
  28  chr28_8714727     HPrz    G    T        0      0        2 
  28  chr28_8714727     ZBoe    G    T        0      0        2 
  28  chr28_8714727     ZGre    G    T      0.5      1        2 
  28  chr28_8714727     ZHar    G    T        0      0        2 
  28  chr28_8714727   Sample    G    T        0      0        2 
  28  chr28_8730516     AAsi    C    T        0      0        2 
  28  chr28_8730516     AKia    C    T        0      0        2 
  28  chr28_8730516     AOna    C    T        0      0        2 
  28  chr28_8730516     ASom    C    T        0      0        2 
  28  chr28_8730516     HCab    C    T        1      2        2 
  28  chr28_8730516     HPrz    C    T        1      2        2 
  28  chr28_8730516     ZBoe    C    T        0      0        2 
  28  chr28_8730516     ZGre    C    T        0      0        2 
  28  chr28_8730516     ZHar    C    T        0      0        2 
  28  chr28_8730516   Sample    C    T        1      2        2 
  28  chr28_8734187     AAsi    C    T        0      0        2 
  28  chr28_8734187     AKia    C    T        0      0        2 
  28  chr28_8734187     AOna    C    T        0      0        2 
  28  chr28_8734187     ASom    C    T        0      0        2 
  28  chr28_8734187     HCab    C    T        0      0        2 
  28  chr28_8734187     HPrz    C    T        0      0        2 
  28  chr28_8734187     ZBoe    C    T        0      0        2 
  28  chr28_8734187     ZGre    C    T      0.5      1        2 
  28  chr28_8734187     ZHar    C    T        0      0        2 
  28  chr28_8734187   Sample    C    T        0      0        2 
  28  chr28_8736979     AAsi    T    C        1      2        2 
  28  chr28_8736979     AKia    T    C        0      0        2 
  28  chr28_8736979     AOna    T    C        0      0        2 
  28  chr28_8736979     ASom    T    C        1      2        2 
  28  chr28_8736979     HCab    T    C        0      0        2 
  28  chr28_8736979     HPrz    T    C        0      0        2 
  28  chr28_8736979     ZBoe    T    C        0      0        2 
  28  chr28_8736979     ZGre    T    C        0      0        2 
  28  chr28_8736979     ZHar    T    C        0      0        2 
  28  chr28_8736979   Sample    T    C        0      0        2 
  28  chr28_8740484     AAsi    T    G        0      0        2 
  28  chr28_8740484     AKia    T    G        0      0        2 
  28  chr28_8740484     AOna    T    G        0      0        2 
  28  chr28_8740484     ASom    T    G        0      0        2 
  28  chr28_8740484     HCab    T    G        0      0        2 
  28  chr28_8740484     HPrz    T    G        0      0        2 
  28  chr28_8740484     ZBoe    T    G        0      0        2 
  28  chr28_8740484     ZGre    T    G        0      0        2 
  28  chr28_8740484     ZHar    T    G        1      2        2 
  28  chr28_8740484   Sample    T    G        0      0        2 
  28  chr28_8744875     AAsi    G    A        1      2        2 
  28  chr28_8744875     AKia    G    A        0      0        2 
  28  chr28_8744875     AOna    G    A        0      0        2 
  28  chr28_8744875     ASom    G    A        1      2        2 
  28  chr28_8744875     HCab    G    A        0      0        2 
  28  chr28_8744875     HPrz    G    A        0      0        2 
  28  chr28_8744875     ZBoe    G    A        0      0        2 
  28  chr28_8744875     ZGre    G    A        0      0        2 
  28  chr28_8744875     ZHar    G    A        0      0        2 
  28  chr28_8744875   Sample    G    A        0      0        2 
  28  chr28_8751830     AAsi    G    T        0      0        2 
  28  chr28_8751830     AKia    G    T        0      0        2 
  28  chr28_8751830     AOna    G    T        0      0        2 
  28  chr28_8751830     ASom    G    T        0      0        2 
  28  chr28_8751830     HCab    G    T        0      0        2 
  28  chr28_8751830     HPrz    G    T        0      0        2 
  28  chr28_8751830     ZBoe    G    T        0      0        2 
  28  chr28_8751830     ZGre    G    T        1      2        2 
  28  chr28_8751830     ZHar    G    T        0      0        2 
  28  chr28_8751830   Sample    G    T        0      0        2 
  28  chr28_8758620     AAsi    T    C        0      0        2 
  28  chr28_8758620     AKia    T    C        1      2        2 
  28  chr28_8758620     AOna    T    C        0      0        2 
  28  chr28_8758620     ASom    T    C        0      0        2 
  28  chr28_8758620     HCab    T    C        0      0        2 
  28  chr28_8758620     HPrz    T    C        0      0        2 
  28  chr28_8758620     ZBoe    T    C        0      0        2 
  28  chr28_8758620     ZGre    T    C        0      0        2 
  28  chr28_8758620     ZHar    T    C        0      0        2 
  28  chr28_8758620   Sample    T    C        0      0        2 
  28  chr28_8774278     AAsi    G    A        0      0        2 
  28  chr28_8774278     AKia    G    A        0      0        2 
  28  chr28_8774278     AOna    G    A        0      0        2 
  28  chr28_8774278     ASom    G    A        0      0        2 
  28  chr28_8774278     HCab    G    A        1      2        2 
  28  chr28_8774278     HPrz    G    A        1      2        2 
  28  chr28_8774278     ZBoe    G    A        0      0        2 
  28  chr28_8774278     ZGre    G    A        0      0        2 
  28  chr28_8774278     ZHar    G    A        0      0        2 
  28  chr28_8774278   Sample    G    A        1      2        2 
  28  chr28_8790981     AAsi    G    A        0      0        2 
  28  chr28_8790981     AKia    G    A        0      0        2 
  28  chr28_8790981     AOna    G    A        0      0        2 
  28  chr28_8790981     ASom    G    A        0      0        2 
  28  chr28_8790981     HCab    G    A        0      0        2 
  28  chr28_8790981     HPrz    G    A        0      0        2 
  28  chr28_8790981     ZBoe    G    A      0.5      1        2 
  28  chr28_8790981     ZGre    G    A        0      0        2 
  28  chr28_8790981     ZHar    G    A        0      0        2 
  28  chr28_8790981   Sample    G    A        0      0        2 
  28  chr28_8802034     AAsi    T    C        0      0        2 
  28  chr28_8802034     AKia    T    C        0      0        2 
  28  chr28_8802034     AOna    T    C        0      0        2 
  28  chr28_8802034     ASom    T    C        0      0        2 
  28  chr28_8802034     HCab    T    C        1      2        2 
  28  chr28_8802034     HPrz    T    C        1      2        2 
  28  chr28_8802034     ZBoe    T    C        0      0        2 
  28  chr28_8802034     ZGre    T    C        0      0        2 
  28  chr28_8802034     ZHar    T    C        0      0        2 
  28  chr28_8802034   Sample    T    C        1      2        2 
  28  chr28_8804169     AAsi    G    T        0      0        2 
  28  chr28_8804169     AKia    G    T        0      0        2 
  28  chr28_8804169     AOna    G    T        0      0        2 
  28  chr28_8804169     ASom    G    T        0      0        2 
  28  chr28_8804169     HCab    G    T        0      0        2 
  28  chr28_8804169     HPrz    G    T        0      0        2 
  28  chr28_8804169     ZBoe    G    T        0      0        2 
  28  chr28_8804169     ZGre    G    T        0      0        2 
  28  chr28_8804169     ZHar    G    T        1      2        2 
  28  chr28_8804169   Sample    G    T        0      0        2 
  28  chr28_8816130     AAsi    T    C        0      0        2 
  28  chr28_8816130     AKia    T    C        0      0        2 
  28  chr28_8816130     AOna    T    C        0      0        2 
  28  chr28_8816130     ASom    T    C        0      0        2 
  28  chr28_8816130     HCab    T    C        0      0        2 
  28  chr28_8816130     HPrz    T    C        0      0        2 
  28  chr28_8816130     ZBoe    T    C        0      0        2 
  28  chr28_8816130     ZGre    T    C        0      0        2 
  28  chr28_8816130     ZHar    T    C        1      2        2 
  28  chr28_8816130   Sample    T    C        0      0        2 
  28  chr28_8822160     AAsi    C    T        0      0        2 
  28  chr28_8822160     AKia    C    T        0      0        2 
  28  chr28_8822160     AOna    C    T        0      0        2 
  28  chr28_8822160     ASom    C    T        0      0        2 
  28  chr28_8822160     HCab    C    T        1      2        2 
  28  chr28_8822160     HPrz    C    T        1      2        2 
  28  chr28_8822160     ZBoe    C    T        0      0        2 
  28  chr28_8822160     ZGre    C    T        0      0        2 
  28  chr28_8822160     ZHar    C    T        0      0        2 
  28  chr28_8822160   Sample    C    T        1      2        2 
  28  chr28_8824280     AAsi    G    A        1      2        2 
  28  chr28_8824280     AKia    G    A        0      0        2 
  28  chr28_8824280     AOna    G    A        0      0        2 
  28  chr28_8824280     ASom    G    A        1      2        2 
  28  chr28_8824280     HCab    G    A        0      0        2 
  28  chr28_8824280     HPrz    G    A        0      0        2 
  28  chr28_8824280     ZBoe    G    A        0      0        2 
  28  chr28_8824280     ZGre    G    A        0      0        2 
  28  chr28_8824280     ZHar    G    A        0      0        2 
  28  chr28_8824280   Sample    G    A        0      0        2 
  28  chr28_8850244     AAsi    T    G        0      0        2 
  28  chr28_8850244     AKia    T    G        0      0        2 
  28  chr28_8850244     AOna    T    G        1      2        2 
  28  chr28_8850244     ASom    T    G        0      0        2 
  28  chr28_8850244     HCab    T    G        0      0        2 
  28  chr28_8850244     HPrz    T    G        0      0        2 
  28  chr28_8850244     ZBoe    T    G        0      0        2 
  28  chr28_8850244     ZGre    T    G        0      0        2 
  28  chr28_8850244     ZHar    T    G        0      0        2 
  28  chr28_8850244   Sample    T    G        0      0        2 
  28  chr28_8853299     AAsi    G    C        0      0        2 
  28  chr28_8853299     AKia    G    C        0      0        2 
  28  chr28_8853299     AOna    G    C        0      0        2 
  28  chr28_8853299     ASom    G    C        0      0        2 
  28  chr28_8853299     HCab    G    C        0      0        2 
  28  chr28_8853299     HPrz    G    C        0      0        2 
  28  chr28_8853299     ZBoe    G    C        0      0        2 
  28  chr28_8853299     ZGre    G    C      0.5      1        2 
  28  chr28_8853299     ZHar    G    C        0      0        2 
  28  chr28_8853299   Sample    G    C        0      0        2 
  28  chr28_8854290     AAsi    A    T        0      0        2 
  28  chr28_8854290     AKia    A    T        0      0        2 
  28  chr28_8854290     AOna    A    T        0      0        2 
  28  chr28_8854290     ASom    A    T        0      0        2 
  28  chr28_8854290     HCab    A    T        1      2        2 
  28  chr28_8854290     HPrz    A    T        1      2        2 
  28  chr28_8854290     ZBoe    A    T        0      0        2 
  28  chr28_8854290     ZGre    A    T        0      0        2 
  28  chr28_8854290     ZHar    A    T        0      0        2 
  28  chr28_8854290   Sample    A    T        1      2        2 
  28  chr28_8855956     AAsi    T    C        1      2        2 
  28  chr28_8855956     AKia    T    C        1      2        2 
  28  chr28_8855956     AOna    T    C        1      2        2 
  28  chr28_8855956     ASom    T    C        1      2        2 
  28  chr28_8855956     HCab    T    C        0      0        2 
  28  chr28_8855956     HPrz    T    C        0      0        2 
  28  chr28_8855956     ZBoe    T    C        0      0        2 
  28  chr28_8855956     ZGre    T    C        0      0        2 
  28  chr28_8855956     ZHar    T    C        0      0        2 
  28  chr28_8855956   Sample    T    C        0      0        2 
  28  chr28_8862420     AAsi    T    C        0      0        2 
  28  chr28_8862420     AKia    T    C        0      0        2 
  28  chr28_8862420     AOna    T    C        0      0        2 
  28  chr28_8862420     ASom    T    C      0.5      1        2 
  28  chr28_8862420     HCab    T    C        0      0        2 
  28  chr28_8862420     HPrz    T    C        0      0        2 
  28  chr28_8862420     ZBoe    T    C        0      0        2 
  28  chr28_8862420     ZGre    T    C        0      0        2 
  28  chr28_8862420     ZHar    T    C        0      0        2 
  28  chr28_8862420   Sample    T    C        0      0        2 
  28  chr28_8869142     AAsi    T    C        0      0        2 
  28  chr28_8869142     AKia    T    C      0.5      1        2 
  28  chr28_8869142     AOna    T    C        0      0        2 
  28  chr28_8869142     ASom    T    C        0      0        2 
  28  chr28_8869142     HCab    T    C        0      0        2 
  28  chr28_8869142     HPrz    T    C        0      0        2 
  28  chr28_8869142     ZBoe    T    C        0      0        2 
  28  chr28_8869142     ZGre    T    C        0      0        2 
  28  chr28_8869142     ZHar    T    C        0      0        2 
  28  chr28_8869142   Sample    T    C        0      0        2 
  28  chr28_8873011     AAsi    G    A        0      0        2 
  28  chr28_8873011     AKia    G    A        0      0        2 
  28  chr28_8873011     AOna    G    A        0      0        2 
  28  chr28_8873011     ASom    G    A        0      0        2 
  28  chr28_8873011     HCab    G    A        0      0        2 
  28  chr28_8873011     HPrz    G    A        0      0        2 
  28  chr28_8873011     ZBoe    G    A        0      0        2 
  28  chr28_8873011     ZGre    G    A      0.5      1        2 
  28  chr28_8873011     ZHar    G    A        0      0        2 
  28  chr28_8873011   Sample    G    A        0      0        2 
  28  chr28_8881026     AAsi    G    A        0      0        2 
  28  chr28_8881026     AKia    G    A        0      0        2 
  28  chr28_8881026     AOna    G    A        0      0        2 
  28  chr28_8881026     ASom    G    A        0      0        2 
  28  chr28_8881026     HCab    G    A        0      0        2 
  28  chr28_8881026     HPrz    G    A        0      0        2 
  28  chr28_8881026     ZBoe    G    A        0      0        2 
  28  chr28_8881026     ZGre    G    A        1      2        2 
  28  chr28_8881026     ZHar    G    A        0      0        2 
  28  chr28_8881026   Sample    G    A        0      0        2 
  28  chr28_8882222     AAsi    A    C        0      0        2 
  28  chr28_8882222     AKia    A    C        0      0        2 
  28  chr28_8882222     AOna    A    C        0      0        2 
  28  chr28_8882222     ASom    A    C        0      0        2 
  28  chr28_8882222     HCab    A    C        0      0        2 
  28  chr28_8882222     HPrz    A    C        0      0        2 
  28  chr28_8882222     ZBoe    A    C        0      0        2 
  28  chr28_8882222     ZGre    A    C        0      0        2 
  28  chr28_8882222     ZHar    A    C        1      2        2 
  28  chr28_8882222   Sample    A    C        0      0        2 
  28  chr28_8887399     AAsi    A    T        0      0        2 
  28  chr28_8887399     AKia    A    T        0      0        2 
  28  chr28_8887399     AOna    A    T        0      0        2 
  28  chr28_8887399     ASom    A    T        0      0        2 
  28  chr28_8887399     HCab    A    T        1      2        2 
  28  chr28_8887399     HPrz    A    T        1      2        2 
  28  chr28_8887399     ZBoe    A    T        0      0        2 
  28  chr28_8887399     ZGre    A    T        0      0        2 
  28  chr28_8887399     ZHar    A    T        0      0        2 
  28  chr28_8887399   Sample    A    T        1      2        2 
  28  chr28_8892871     AAsi    A    T        0      0        2 
  28  chr28_8892871     AKia    A    T      0.5      1        2 
  28  chr28_8892871     AOna    A    T        0      0        2 
  28  chr28_8892871     ASom    A    T        0      0        2 
  28  chr28_8892871     HCab    A    T        0      0        2 
  28  chr28_8892871     HPrz    A    T        0      0        2 
  28  chr28_8892871     ZBoe    A    T        0      0        2 
  28  chr28_8892871     ZGre    A    T        0      0        2 
  28  chr28_8892871     ZHar    A    T        0      0        2 
  28  chr28_8892871   Sample    A    T        0      0        2 
  28  chr28_8892890     AAsi    T    C        0      0        2 
  28  chr28_8892890     AKia    T    C        0      0        2 
  28  chr28_8892890     AOna    T    C        0      0        2 
  28  chr28_8892890     ASom    T    C        0      0        2 
  28  chr28_8892890     HCab    T    C        0      0        2 
  28  chr28_8892890     HPrz    T    C        0      0        2 
  28  chr28_8892890     ZBoe    T    C        0      0        2 
  28  chr28_8892890     ZGre    T    C        0      0        2 
  28  chr28_8892890     ZHar    T    C        1      2        2 
  28  chr28_8892890   Sample    T    C        0      0        2 
  28  chr28_8896601     AAsi    C    T        0      0        2 
  28  chr28_8896601     AKia    C    T        0      0        2 
  28  chr28_8896601     AOna    C    T        0      0        2 
  28  chr28_8896601     ASom    C    T        0      0        2 
  28  chr28_8896601     HCab    C    T        1      2        2 
  28  chr28_8896601     HPrz    C    T        1      2        2 
  28  chr28_8896601     ZBoe    C    T        0      0        2 
  28  chr28_8896601     ZGre    C    T        0      0        2 
  28  chr28_8896601     ZHar    C    T        0      0        2 
  28  chr28_8896601   Sample    C    T        1      2        2 
  28  chr28_8912704     AAsi    G    A        1      2        2 
  28  chr28_8912704     AKia    G    A        0      0        2 
  28  chr28_8912704     AOna    G    A        0      0        2 
  28  chr28_8912704     ASom    G    A        1      2        2 
  28  chr28_8912704     HCab    G    A        0      0        2 
  28  chr28_8912704     HPrz    G    A        0      0        2 
  28  chr28_8912704     ZBoe    G    A        0      0        2 
  28  chr28_8912704     ZGre    G    A        0      0        2 
  28  chr28_8912704     ZHar    G    A        0      0        2 
  28  chr28_8912704   Sample    G    A        0      0        2 
  28  chr28_8920805     AAsi    C    A        0      0        2 
  28  chr28_8920805     AKia    C    A        0      0        2 
  28  chr28_8920805     AOna    C    A        0      0        2 
  28  chr28_8920805     ASom    C    A        0      0        2 
  28  chr28_8920805     HCab    C    A        0      0        2 
  28  chr28_8920805     HPrz    C    A        1      2        2 
  28  chr28_8920805     ZBoe    C    A        0      0        2 
  28  chr28_8920805     ZGre    C    A        0      0        2 
  28  chr28_8920805     ZHar    C    A        0      0        2 
  28  chr28_8920805   Sample    C    A        1      2        2 
  28  chr28_8922871     AAsi    C    T        1      2        2 
  28  chr28_8922871     AKia    C    T        0      0        2 
  28  chr28_8922871     AOna    C    T        1      2        2 
  28  chr28_8922871     ASom    C    T        1      2        2 
  28  chr28_8922871     HCab    C    T        0      0        2 
  28  chr28_8922871     HPrz    C    T        0      0        2 
  28  chr28_8922871     ZBoe    C    T        1      2        2 
  28  chr28_8922871     ZGre    C    T        1      2        2 
  28  chr28_8922871     ZHar    C    T        0      0        2 
  28  chr28_8922871   Sample    C    T        0      0        2 
  28  chr28_8935978     AAsi    T    C        0      0        2 
  28  chr28_8935978     AKia    T    C        0      0        2 
  28  chr28_8935978     AOna    T    C        0      0        2 
  28  chr28_8935978     ASom    T    C        0      0        2 
  28  chr28_8935978     HCab    T    C        0      0        2 
  28  chr28_8935978     HPrz    T    C        0      0        2 
  28  chr28_8935978     ZBoe    T    C        0      0        2 
  28  chr28_8935978     ZGre    T    C      0.5      1        2 
  28  chr28_8935978     ZHar    T    C        0      0        2 
  28  chr28_8935978   Sample    T    C        1      2        2 
  28  chr28_8940432     AAsi    C    T        0      0        2 
  28  chr28_8940432     AKia    C    T      0.5      1        2 
  28  chr28_8940432     AOna    C    T        0      0        2 
  28  chr28_8940432     ASom    C    T        0      0        2 
  28  chr28_8940432     HCab    C    T        0      0        2 
  28  chr28_8940432     HPrz    C    T        0      0        2 
  28  chr28_8940432     ZBoe    C    T        1      2        2 
  28  chr28_8940432     ZGre    C    T        0      0        2 
  28  chr28_8940432     ZHar    C    T        0      0        2 
  28  chr28_8940432   Sample    C    T        0      0        2 
  28  chr28_8945315     AAsi    A    G        0      0        2 
  28  chr28_8945315     AKia    A    G        0      0        2 
  28  chr28_8945315     AOna    A    G        0      0        2 
  28  chr28_8945315     ASom    A    G        0      0        2 
  28  chr28_8945315     HCab    A    G        0      0        2 
  28  chr28_8945315     HPrz    A    G        0      0        2 
  28  chr28_8945315     ZBoe    A    G      0.5      1        2 
  28  chr28_8945315     ZGre    A    G        0      0        2 
  28  chr28_8945315     ZHar    A    G        0      0        2 
  28  chr28_8945315   Sample    A    G        0      0        2 
  28  chr28_8952967     AAsi    G    A        1      2        2 
  28  chr28_8952967     AKia    G    A        0      0        2 
  28  chr28_8952967     AOna    G    A        0      0        2 
  28  chr28_8952967     ASom    G    A        1      2        2 
  28  chr28_8952967     HCab    G    A        0      0        2 
  28  chr28_8952967     HPrz    G    A        0      0        2 
  28  chr28_8952967     ZBoe    G    A        0      0        2 
  28  chr28_8952967     ZGre    G    A        0      0        2 
  28  chr28_8952967     ZHar    G    A        0      0        2 
  28  chr28_8952967   Sample    G    A        0      0        2 
  28  chr28_8961055     AAsi    T    C        0      0        2 
  28  chr28_8961055     AKia    T    C        0      0        2 
  28  chr28_8961055     AOna    T    C        0      0        2 
  28  chr28_8961055     ASom    T    C        0      0        2 
  28  chr28_8961055     HCab    T    C        1      2        2 
  28  chr28_8961055     HPrz    T    C        1      2        2 
  28  chr28_8961055     ZBoe    T    C      0.5      1        2 
  28  chr28_8961055     ZGre    T    C        1      2        2 
  28  chr28_8961055     ZHar    T    C        0      0        2 
  28  chr28_8961055   Sample    T    C        1      2        2 
  28  chr28_8971234     AAsi    C    A        0      0        2 
  28  chr28_8971234     AKia    C    A        0      0        2 
  28  chr28_8971234     AOna    C    A        0      0        2 
  28  chr28_8971234     ASom    C    A        0      0        2 
  28  chr28_8971234     HCab    C    A        0      0        2 
  28  chr28_8971234     HPrz    C    A        0      0        2 
  28  chr28_8971234     ZBoe    C    A        0      0        2 
  28  chr28_8971234     ZGre    C    A        0      0        2 
  28  chr28_8971234     ZHar    C    A        1      2        2 
  28  chr28_8971234   Sample    C    A        0      0        2 
  28  chr28_8972277     AAsi    A    G        1      2        2 
  28  chr28_8972277     AKia    A    G        0      0        2 
  28  chr28_8972277     AOna    A    G        0      0        2 
  28  chr28_8972277     ASom    A    G        1      2        2 
  28  chr28_8972277     HCab    A    G        0      0        2 
  28  chr28_8972277     HPrz    A    G        0      0        2 
  28  chr28_8972277     ZBoe    A    G      0.5      1        2 
  28  chr28_8972277     ZGre    A    G        1      2        2 
  28  chr28_8972277     ZHar    A    G        1      2        2 
  28  chr28_8972277   Sample    A    G        0      0        2 
  28  chr28_8977033     AAsi    T    C        0      0        2 
  28  chr28_8977033     AKia    T    C        0      0        2 
  28  chr28_8977033     AOna    T    C        0      0        2 
  28  chr28_8977033     ASom    T    C      0.5      1        2 
  28  chr28_8977033     HCab    T    C        0      0        2 
  28  chr28_8977033     HPrz    T    C        0      0        2 
  28  chr28_8977033     ZBoe    T    C        0      0        2 
  28  chr28_8977033     ZGre    T    C        0      0        2 
  28  chr28_8977033     ZHar    T    C        0      0        2 
  28  chr28_8977033   Sample    T    C        0      0        2 
  28  chr28_8996839     AAsi    A    G        0      0        2 
  28  chr28_8996839     AKia    A    G      0.5      1        2 
  28  chr28_8996839     AOna    A    G        0      0        2 
  28  chr28_8996839     ASom    A    G        0      0        2 
  28  chr28_8996839     HCab    A    G        1      2        2 
  28  chr28_8996839     HPrz    A    G        1      2        2 
  28  chr28_8996839     ZBoe    A    G        0      0        2 
  28  chr28_8996839     ZGre    A    G        0      0        2 
  28  chr28_8996839     ZHar    A    G        0      0        2 
  28  chr28_8996839   Sample    A    G        1      2        2 
  28  chr28_9009466     AAsi    C    T        0      0        2 
  28  chr28_9009466     AKia    C    T        0      0        2 
  28  chr28_9009466     AOna    C    T        0      0        2 
  28  chr28_9009466     ASom    C    T        0      0        2 
  28  chr28_9009466     HCab    C    T      0.5      1        2 
  28  chr28_9009466     HPrz    C    T        0      0        2 
  28  chr28_9009466     ZBoe    C    T        0      0        2 
  28  chr28_9009466     ZGre    C    T        0      0        2 
  28  chr28_9009466     ZHar    C    T        0      0        2 
  28  chr28_9009466   Sample    C    T        0      0        2 
  28  chr28_9009590     AAsi    T    C        1      2        2 
  28  chr28_9009590     AKia    T    C        0      0        2 
  28  chr28_9009590     AOna    T    C        0      0        2 
  28  chr28_9009590     ASom    T    C        0      0        2 
  28  chr28_9009590     HCab    T    C        0      0        2 
  28  chr28_9009590     HPrz    T    C        0      0        2 
  28  chr28_9009590     ZBoe    T    C        0      0        2 
  28  chr28_9009590     ZGre    T    C        0      0        2 
  28  chr28_9009590     ZHar    T    C        0      0        2 
  28  chr28_9009590   Sample    T    C        0      0        2 
  28  chr28_9012334     AAsi    G    C        0      0        2 
  28  chr28_9012334     AKia    G    C        0      0        2 
  28  chr28_9012334     AOna    G    C        0      0        2 
  28  chr28_9012334     ASom    G    C        0      0        2 
  28  chr28_9012334     HCab    G    C        1      2        2 
  28  chr28_9012334     HPrz    G    C        1      2        2 
  28  chr28_9012334     ZBoe    G    C        0      0        2 
  28  chr28_9012334     ZGre    G    C        0      0        2 
  28  chr28_9012334     ZHar    G    C        0      0        2 
  28  chr28_9012334   Sample    G    C        1      2        2 
  28  chr28_9024661     AAsi    G    C        0      0        2 
  28  chr28_9024661     AKia    G    C        0      0        2 
  28  chr28_9024661     AOna    G    C        0      0        2 
  28  chr28_9024661     ASom    G    C        0      0        2 
  28  chr28_9024661     HCab    G    C        0      0        2 
  28  chr28_9024661     HPrz    G    C      0.5      1        2 
  28  chr28_9024661     ZBoe    G    C        0      0        2 
  28  chr28_9024661     ZGre    G    C        0      0        2 
  28  chr28_9024661     ZHar    G    C        0      0        2 
  28  chr28_9024661   Sample    G    C        0      0        2 
  28  chr28_9025422     AAsi    C    G        0      0        2 
  28  chr28_9025422     AKia    C    G        0      0        2 
  28  chr28_9025422     AOna    C    G        0      0        2 
  28  chr28_9025422     ASom    C    G        0      0        2 
  28  chr28_9025422     HCab    C    G        0      0        2 
  28  chr28_9025422     HPrz    C    G        0      0        2 
  28  chr28_9025422     ZBoe    C    G        0      0        2 
  28  chr28_9025422     ZGre    C    G      0.5      1        2 
  28  chr28_9025422     ZHar    C    G        0      0        2 
  28  chr28_9025422   Sample    C    G        0      0        2 
  28  chr28_9031068     AAsi    G    A        0      0        2 
  28  chr28_9031068     AKia    G    A        0      0        2 
  28  chr28_9031068     AOna    G    A        0      0        2 
  28  chr28_9031068     ASom    G    A        0      0        2 
  28  chr28_9031068     HCab    G    A        1      2        2 
  28  chr28_9031068     HPrz    G    A      0.5      1        2 
  28  chr28_9031068     ZBoe    G    A        0      0        2 
  28  chr28_9031068     ZGre    G    A        0      0        2 
  28  chr28_9031068     ZHar    G    A        0      0        2 
  28  chr28_9031068   Sample    G    A        1      2        2 
  28  chr28_9036550     AAsi    T    C        1      2        2 
  28  chr28_9036550     AKia    T    C        0      0        2 
  28  chr28_9036550     AOna    T    C        0      0        2 
  28  chr28_9036550     ASom    T    C        1      2        2 
  28  chr28_9036550     HCab    T    C        0      0        2 
  28  chr28_9036550     HPrz    T    C        0      0        2 
  28  chr28_9036550     ZBoe    T    C        0      0        2 
  28  chr28_9036550     ZGre    T    C        0      0        2 
  28  chr28_9036550     ZHar    T    C        0      0        2 
  28  chr28_9036550   Sample    T    C        0      0        2 
  28  chr28_9037129     AAsi    C    A        0      0        2 
  28  chr28_9037129     AKia    C    A        0      0        2 
  28  chr28_9037129     AOna    C    A        0      0        2 
  28  chr28_9037129     ASom    C    A        0      0        2 
  28  chr28_9037129     HCab    C    A        1      2        2 
  28  chr28_9037129     HPrz    C    A        1      2        2 
  28  chr28_9037129     ZBoe    C    A        0      0        2 
  28  chr28_9037129     ZGre    C    A        0      0        2 
  28  chr28_9037129     ZHar    C    A        0      0        2 
  28  chr28_9037129   Sample    C    A        1      2        2 
  28  chr28_9051344     AAsi    A    C        0      0        2 
  28  chr28_9051344     AKia    A    C        0      0        2 
  28  chr28_9051344     AOna    A    C        0      0        2 
  28  chr28_9051344     ASom    A    C        0      0        2 
  28  chr28_9051344     HCab    A    C        1      2        2 
  28  chr28_9051344     HPrz    A    C        1      2        2 
  28  chr28_9051344     ZBoe    A    C        0      0        2 
  28  chr28_9051344     ZGre    A    C        0      0        2 
  28  chr28_9051344     ZHar    A    C        0      0        2 
  28  chr28_9051344   Sample    A    C        1      2        2 
  28  chr28_9053985     AAsi    T    C        0      0        2 
  28  chr28_9053985     AKia    T    C        0      0        2 
  28  chr28_9053985     AOna    T    C        0      0        2 
  28  chr28_9053985     ASom    T    C        0      0        2 
  28  chr28_9053985     HCab    T    C        0      0        2 
  28  chr28_9053985     HPrz    T    C        0      0        2 
  28  chr28_9053985     ZBoe    T    C        1      2        2 
  28  chr28_9053985     ZGre    T    C        0      0        2 
  28  chr28_9053985     ZHar    T    C        0      0        2 
  28  chr28_9053985   Sample    T    C        0      0        2 
  28  chr28_9062373     AAsi    C    T        0      0        2 
  28  chr28_9062373     AKia    C    T        0      0        2 
  28  chr28_9062373     AOna    C    T        0      0        2 
  28  chr28_9062373     ASom    C    T        0      0        2 
  28  chr28_9062373     HCab    C    T        0      0        2 
  28  chr28_9062373     HPrz    C    T        0      0        2 
  28  chr28_9062373     ZBoe    C    T      0.5      1        2 
  28  chr28_9062373     ZGre    C    T        0      0        2 
  28  chr28_9062373     ZHar    C    T        0      0        2 
  28  chr28_9062373   Sample    C    T        0      0        2 
  28  chr28_9078155     AAsi    A    T        0      0        2 
  28  chr28_9078155     AKia    A    T        0      0        2 
  28  chr28_9078155     AOna    A    T        0      0        2 
  28  chr28_9078155     ASom    A    T        0      0        2 
  28  chr28_9078155     HCab    A    T        0      0        2 
  28  chr28_9078155     HPrz    A    T        0      0        2 
  28  chr28_9078155     ZBoe    A    T        0      0        2 
  28  chr28_9078155     ZGre    A    T        1      2        2 
  28  chr28_9078155     ZHar    A    T        0      0        2 
  28  chr28_9078155   Sample    A    T        0      0        2 
  28  chr28_9081520     AAsi    G    C        0      0        2 
  28  chr28_9081520     AKia    G    C        0      0        2 
  28  chr28_9081520     AOna    G    C        0      0        2 
  28  chr28_9081520     ASom    G    C        0      0        2 
  28  chr28_9081520     HCab    G    C        0      0        2 
  28  chr28_9081520     HPrz    G    C        0      0        2 
  28  chr28_9081520     ZBoe    G    C      0.5      1        2 
  28  chr28_9081520     ZGre    G    C        0      0        2 
  28  chr28_9081520     ZHar    G    C        0      0        2 
  28  chr28_9081520   Sample    G    C        0      0        2 
  28  chr28_9085944     AAsi    C    T        0      0        2 
  28  chr28_9085944     AKia    C    T        0      0        2 
  28  chr28_9085944     AOna    C    T        0      0        2 
  28  chr28_9085944     ASom    C    T        0      0        2 
  28  chr28_9085944     HCab    C    T        0      0        2 
  28  chr28_9085944     HPrz    C    T        0      0        2 
  28  chr28_9085944     ZBoe    C    T        0      0        2 
  28  chr28_9085944     ZGre    C    T        1      2        2 
  28  chr28_9085944     ZHar    C    T        0      0        2 
  28  chr28_9085944   Sample    C    T        0      0        2 
  28  chr28_9088110     AAsi    T    C        0      0        2 
  28  chr28_9088110     AKia    T    C        0      0        2 
  28  chr28_9088110     AOna    T    C        0      0        2 
  28  chr28_9088110     ASom    T    C        0      0        2 
  28  chr28_9088110     HCab    T    C        0      0        2 
  28  chr28_9088110     HPrz    T    C        0      0        2 
  28  chr28_9088110     ZBoe    T    C        0      0        2 
  28  chr28_9088110     ZGre    T    C        1      2        2 
  28  chr28_9088110     ZHar    T    C        0      0        2 
  28  chr28_9088110   Sample    T    C        0      0        2 
  28  chr28_9107887     AAsi    C    G        0      0        2 
  28  chr28_9107887     AKia    C    G        0      0        2 
  28  chr28_9107887     AOna    C    G        0      0        2 
  28  chr28_9107887     ASom    C    G        0      0        2 
  28  chr28_9107887     HCab    C    G        0      0        2 
  28  chr28_9107887     HPrz    C    G        0      0        2 
  28  chr28_9107887     ZBoe    C    G        0      0        2 
  28  chr28_9107887     ZGre    C    G        1      2        2 
  28  chr28_9107887     ZHar    C    G        0      0        2 
  28  chr28_9107887   Sample    C    G        0      0        2 
  28  chr28_9114594     AAsi    T    C        0      0        2 
  28  chr28_9114594     AKia    T    C        0      0        2 
  28  chr28_9114594     AOna    T    C        0      0        2 
  28  chr28_9114594     ASom    T    C        0      0        2 
  28  chr28_9114594     HCab    T    C        1      2        2 
  28  chr28_9114594     HPrz    T    C        1      2        2 
  28  chr28_9114594     ZBoe    T    C        0      0        2 
  28  chr28_9114594     ZGre    T    C        0      0        2 
  28  chr28_9114594     ZHar    T    C        0      0        2 
  28  chr28_9114594   Sample    T    C        1      2        2 
  28  chr28_9116050     AAsi    C    G        0      0        2 
  28  chr28_9116050     AKia    C    G        0      0        2 
  28  chr28_9116050     AOna    C    G        0      0        2 
  28  chr28_9116050     ASom    C    G        0      0        2 
  28  chr28_9116050     HCab    C    G        1      2        2 
  28  chr28_9116050     HPrz    C    G        1      2        2 
  28  chr28_9116050     ZBoe    C    G        0      0        2 
  28  chr28_9116050     ZGre    C    G        0      0        2 
  28  chr28_9116050     ZHar    C    G        0      0        2 
  28  chr28_9116050   Sample    C    G        1      2        2 
  28  chr28_9117176     AAsi    C    A        0      0        2 
  28  chr28_9117176     AKia    C    A        0      0        2 
  28  chr28_9117176     AOna    C    A        0      0        2 
  28  chr28_9117176     ASom    C    A        0      0        2 
  28  chr28_9117176     HCab    C    A        0      0        2 
  28  chr28_9117176     HPrz    C    A        0      0        2 
  28  chr28_9117176     ZBoe    C    A        0      0        2 
  28  chr28_9117176     ZGre    C    A        0      0        2 
  28  chr28_9117176     ZHar    C    A      0.5      1        2 
  28  chr28_9117176   Sample    C    A        0      0        2 
  28  chr28_9125435     AAsi    C    T        1      2        2 
  28  chr28_9125435     AKia    C    T        0      0        2 
  28  chr28_9125435     AOna    C    T        0      0        2 
  28  chr28_9125435     ASom    C    T        1      2        2 
  28  chr28_9125435     HCab    C    T        0      0        2 
  28  chr28_9125435     HPrz    C    T        0      0        2 
  28  chr28_9125435     ZBoe    C    T        0      0        2 
  28  chr28_9125435     ZGre    C    T        0      0        2 
  28  chr28_9125435     ZHar    C    T        0      0        2 
  28  chr28_9125435   Sample    C    T        0      0        2 
  28  chr28_9135494     AAsi    A    G        0      0        2 
  28  chr28_9135494     AKia    A    G        0      0        2 
  28  chr28_9135494     AOna    A    G        0      0        2 
  28  chr28_9135494     ASom    A    G        0      0        2 
  28  chr28_9135494     HCab    A    G        0      0        2 
  28  chr28_9135494     HPrz    A    G        0      0        2 
  28  chr28_9135494     ZBoe    A    G      0.5      1        2 
  28  chr28_9135494     ZGre    A    G        0      0        2 
  28  chr28_9135494     ZHar    A    G        0      0        2 
  28  chr28_9135494   Sample    A    G        0      0        2 
  28  chr28_9135574     AAsi    C    T        0      0        2 
  28  chr28_9135574     AKia    C    T        0      0        2 
  28  chr28_9135574     AOna    C    T        0      0        2 
  28  chr28_9135574     ASom    C    T        0      0        2 
  28  chr28_9135574     HCab    C    T        0      0        2 
  28  chr28_9135574     HPrz    C    T        0      0        2 
  28  chr28_9135574     ZBoe    C    T        0      0        2 
  28  chr28_9135574     ZGre    C    T        1      2        2 
  28  chr28_9135574     ZHar    C    T        0      0        2 
  28  chr28_9135574   Sample    C    T        0      0        2 
  28  chr28_9139098     AAsi    T    C        0      0        2 
  28  chr28_9139098     AKia    T    C        0      0        2 
  28  chr28_9139098     AOna    T    C        0      0        2 
  28  chr28_9139098     ASom    T    C        0      0        2 
  28  chr28_9139098     HCab    T    C        0      0        2 
  28  chr28_9139098     HPrz    T    C        0      0        2 
  28  chr28_9139098     ZBoe    T    C      0.5      1        2 
  28  chr28_9139098     ZGre    T    C        0      0        2 
  28  chr28_9139098     ZHar    T    C        1      2        2 
  28  chr28_9139098   Sample    T    C        0      0        2 
  28  chr28_9143115     AAsi    T    C        0      0        2 
  28  chr28_9143115     AKia    T    C        0      0        2 
  28  chr28_9143115     AOna    T    C        0      0        2 
  28  chr28_9143115     ASom    T    C        0      0        2 
  28  chr28_9143115     HCab    T    C        0      0        2 
  28  chr28_9143115     HPrz    T    C        0      0        2 
  28  chr28_9143115     ZBoe    T    C        0      0        2 
  28  chr28_9143115     ZGre    T    C        0      0        2 
  28  chr28_9143115     ZHar    T    C      0.5      1        2 
  28  chr28_9143115   Sample    T    C        0      0        2 
  28  chr28_9143925     AAsi    T    A        0      0        2 
  28  chr28_9143925     AKia    T    A        0      0        2 
  28  chr28_9143925     AOna    T    A        0      0        2 
  28  chr28_9143925     ASom    T    A        0      0        2 
  28  chr28_9143925     HCab    T    A        1      2        2 
  28  chr28_9143925     HPrz    T    A        1      2        2 
  28  chr28_9143925     ZBoe    T    A        0      0        2 
  28  chr28_9143925     ZGre    T    A        0      0        2 
  28  chr28_9143925     ZHar    T    A        0      0        2 
  28  chr28_9143925   Sample    T    A        1      2        2 
  28  chr28_9152545     AAsi    A    C        0      0        2 
  28  chr28_9152545     AKia    A    C        1      2        2 
  28  chr28_9152545     AOna    A    C        1      2        2 
  28  chr28_9152545     ASom    A    C        0      0        2 
  28  chr28_9152545     HCab    A    C        0      0        2 
  28  chr28_9152545     HPrz    A    C        0      0        2 
  28  chr28_9152545     ZBoe    A    C        0      0        2 
  28  chr28_9152545     ZGre    A    C        0      0        2 
  28  chr28_9152545     ZHar    A    C        0      0        2 
  28  chr28_9152545   Sample    A    C        0      0        2 
  28  chr28_9158692     AAsi    G    A        0      0        2 
  28  chr28_9158692     AKia    G    A        0      0        2 
  28  chr28_9158692     AOna    G    A        0      0        2 
  28  chr28_9158692     ASom    G    A        0      0        2 
  28  chr28_9158692     HCab    G    A      0.5      1        2 
  28  chr28_9158692     HPrz    G    A        0      0        2 
  28  chr28_9158692     ZBoe    G    A        0      0        2 
  28  chr28_9158692     ZGre    G    A        0      0        2 
  28  chr28_9158692     ZHar    G    A        0      0        2 
  28  chr28_9158692   Sample    G    A        0      0        2 
  28  chr28_9158733     AAsi    A    C        0      0        2 
  28  chr28_9158733     AKia    A    C        0      0        2 
  28  chr28_9158733     AOna    A    C        0      0        2 
  28  chr28_9158733     ASom    A    C        0      0        2 
  28  chr28_9158733     HCab    A    C        0      0        2 
  28  chr28_9158733     HPrz    A    C        0      0        2 
  28  chr28_9158733     ZBoe    A    C        0      0        2 
  28  chr28_9158733     ZGre    A    C      0.5      1        2 
  28  chr28_9158733     ZHar    A    C        0      0        2 
  28  chr28_9158733   Sample    A    C        0      0        2 
  28  chr28_9160626     AAsi    G    A        1      2        2 
  28  chr28_9160626     AKia    G    A        0      0        2 
  28  chr28_9160626     AOna    G    A        0      0        2 
  28  chr28_9160626     ASom    G    A        1      2        2 
  28  chr28_9160626     HCab    G    A        0      0        2 
  28  chr28_9160626     HPrz    G    A        0      0        2 
  28  chr28_9160626     ZBoe    G    A        0      0        2 
  28  chr28_9160626     ZGre    G    A        0      0        2 
  28  chr28_9160626     ZHar    G    A        0      0        2 
  28  chr28_9160626   Sample    G    A        0      0        2 
  28  chr28_9161867     AAsi    A    G        0      0        2 
  28  chr28_9161867     AKia    A    G        0      0        2 
  28  chr28_9161867     AOna    A    G        0      0        2 
  28  chr28_9161867     ASom    A    G        0      0        2 
  28  chr28_9161867     HCab    A    G        0      0        2 
  28  chr28_9161867     HPrz    A    G        0      0        2 
  28  chr28_9161867     ZBoe    A    G        1      2        2 
  28  chr28_9161867     ZGre    A    G        0      0        2 
  28  chr28_9161867     ZHar    A    G        0      0        2 
  28  chr28_9161867   Sample    A    G        0      0        2 
  28  chr28_9162121     AAsi    T    G        0      0        2 
  28  chr28_9162121     AKia    T    G        0      0        2 
  28  chr28_9162121     AOna    T    G        0      0        2 
  28  chr28_9162121     ASom    T    G        0      0        2 
  28  chr28_9162121     HCab    T    G        0      0        2 
  28  chr28_9162121     HPrz    T    G      0.5      1        2 
  28  chr28_9162121     ZBoe    T    G        0      0        2 
  28  chr28_9162121     ZGre    T    G        0      0        2 
  28  chr28_9162121     ZHar    T    G        0      0        2 
  28  chr28_9162121   Sample    T    G        0      0        2 
  28  chr28_9162254     AAsi    C    T        0      0        2 
  28  chr28_9162254     AKia    C    T        0      0        2 
  28  chr28_9162254     AOna    C    T        0      0        2 
  28  chr28_9162254     ASom    C    T        0      0        2 
  28  chr28_9162254     HCab    C    T        0      0        2 
  28  chr28_9162254     HPrz    C    T        0      0        2 
  28  chr28_9162254     ZBoe    C    T        0      0        2 
  28  chr28_9162254     ZGre    C    T      0.5      1        2 
  28  chr28_9162254     ZHar    C    T        0      0        2 
  28  chr28_9162254   Sample    C    T        0      0        2 
  28  chr28_9162769     AAsi    A    G        0      0        2 
  28  chr28_9162769     AKia    A    G        0      0        2 
  28  chr28_9162769     AOna    A    G        0      0        2 
  28  chr28_9162769     ASom    A    G        0      0        2 
  28  chr28_9162769     HCab    A    G        0      0        2 
  28  chr28_9162769     HPrz    A    G        0      0        2 
  28  chr28_9162769     ZBoe    A    G        1      2        2 
  28  chr28_9162769     ZGre    A    G        0      0        2 
  28  chr28_9162769     ZHar    A    G        0      0        2 
  28  chr28_9162769   Sample    A    G        0      0        2 
  28  chr28_9170351     AAsi    T    A        0      0        2 
  28  chr28_9170351     AKia    T    A        0      0        2 
  28  chr28_9170351     AOna    T    A        0      0        2 
  28  chr28_9170351     ASom    T    A        0      0        2 
  28  chr28_9170351     HCab    T    A      0.5      1        2 
  28  chr28_9170351     HPrz    T    A        0      0        2 
  28  chr28_9170351     ZBoe    T    A        0      0        2 
  28  chr28_9170351     ZGre    T    A        0      0        2 
  28  chr28_9170351     ZHar    T    A        0      0        2 
  28  chr28_9170351   Sample    T    A        0      0        2 
  28  chr28_9187316     AAsi    G    A        0      0        2 
  28  chr28_9187316     AKia    G    A      0.5      1        2 
  28  chr28_9187316     AOna    G    A        0      0        2 
  28  chr28_9187316     ASom    G    A        0      0        2 
  28  chr28_9187316     HCab    G    A        0      0        2 
  28  chr28_9187316     HPrz    G    A        0      0        2 
  28  chr28_9187316     ZBoe    G    A        0      0        2 
  28  chr28_9187316     ZGre    G    A        0      0        2 
  28  chr28_9187316     ZHar    G    A        0      0        2 
  28  chr28_9187316   Sample    G    A        0      0        2 
  28  chr28_9188092     AAsi    T    C        0      0        2 
  28  chr28_9188092     AKia    T    C        0      0        2 
  28  chr28_9188092     AOna    T    C        1      2        2 
  28  chr28_9188092     ASom    T    C        0      0        2 
  28  chr28_9188092     HCab    T    C        0      0        2 
  28  chr28_9188092     HPrz    T    C        0      0        2 
  28  chr28_9188092     ZBoe    T    C        0      0        2 
  28  chr28_9188092     ZGre    T    C        0      0        2 
  28  chr28_9188092     ZHar    T    C        0      0        2 
  28  chr28_9188092   Sample    T    C        0      0        2 
  28  chr28_9196357     AAsi    T    C        0      0        2 
  28  chr28_9196357     AKia    T    C        1      2        2 
  28  chr28_9196357     AOna    T    C        1      2        2 
  28  chr28_9196357     ASom    T    C        0      0        2 
  28  chr28_9196357     HCab    T    C        0      0        2 
  28  chr28_9196357     HPrz    T    C        0      0        2 
  28  chr28_9196357     ZBoe    T    C        0      0        2 
  28  chr28_9196357     ZGre    T    C        0      0        2 
  28  chr28_9196357     ZHar    T    C        0      0        2 
  28  chr28_9196357   Sample    T    C        0      0        2 
  28  chr28_9199973     AAsi    T    G        0      0        2 
  28  chr28_9199973     AKia    T    G        0      0        2 
  28  chr28_9199973     AOna    T    G        0      0        2 
  28  chr28_9199973     ASom    T    G        0      0        2 
  28  chr28_9199973     HCab    T    G        0      0        2 
  28  chr28_9199973     HPrz    T    G        0      0        2 
  28  chr28_9199973     ZBoe    T    G        0      0        2 
  28  chr28_9199973     ZGre    T    G      0.5      1        2 
  28  chr28_9199973     ZHar    T    G        0      0        2 
  28  chr28_9199973   Sample    T    G        0      0        2 
  28  chr28_9207655     AAsi    C    G        0      0        2 
  28  chr28_9207655     AKia    C    G        0      0        2 
  28  chr28_9207655     AOna    C    G        0      0        2 
  28  chr28_9207655     ASom    C    G        0      0        2 
  28  chr28_9207655     HCab    C    G        0      0        2 
  28  chr28_9207655     HPrz    C    G        0      0        2 
  28  chr28_9207655     ZBoe    C    G        0      0        2 
  28  chr28_9207655     ZGre    C    G        0      0        2 
  28  chr28_9207655     ZHar    C    G        1      2        2 
  28  chr28_9207655   Sample    C    G        0      0        2 
  28  chr28_9217238     AAsi    C    T      0.5      1        2 
  28  chr28_9217238     AKia    C    T        0      0        2 
  28  chr28_9217238     AOna    C    T        0      0        2 
  28  chr28_9217238     ASom    C    T        0      0        2 
  28  chr28_9217238     HCab    C    T        0      0        2 
  28  chr28_9217238     HPrz    C    T        0      0        2 
  28  chr28_9217238     ZBoe    C    T        0      0        2 
  28  chr28_9217238     ZGre    C    T        0      0        2 
  28  chr28_9217238     ZHar    C    T        0      0        2 
  28  chr28_9217238   Sample    C    T        0      0        2 
  28  chr28_9217419     AAsi    G    T        0      0        2 
  28  chr28_9217419     AKia    G    T        0      0        2 
  28  chr28_9217419     AOna    G    T        0      0        2 
  28  chr28_9217419     ASom    G    T        0      0        2 
  28  chr28_9217419     HCab    G    T        1      2        2 
  28  chr28_9217419     HPrz    G    T        1      2        2 
  28  chr28_9217419     ZBoe    G    T        0      0        2 
  28  chr28_9217419     ZGre    G    T        0      0        2 
  28  chr28_9217419     ZHar    G    T        0      0        2 
  28  chr28_9217419   Sample    G    T        1      2        2 
  28  chr28_9221967     AAsi    G    A        0      0        2 
  28  chr28_9221967     AKia    G    A        0      0        2 
  28  chr28_9221967     AOna    G    A        0      0        2 
  28  chr28_9221967     ASom    G    A        0      0        2 
  28  chr28_9221967     HCab    G    A        1      2        2 
  28  chr28_9221967     HPrz    G    A        1      2        2 
  28  chr28_9221967     ZBoe    G    A        0      0        2 
  28  chr28_9221967     ZGre    G    A        0      0        2 
  28  chr28_9221967     ZHar    G    A        0      0        2 
  28  chr28_9221967   Sample    G    A        1      2        2 
  28  chr28_9243869     AAsi    G    T        0      0        2 
  28  chr28_9243869     AKia    G    T        0      0        2 
  28  chr28_9243869     AOna    G    T        0      0        2 
  28  chr28_9243869     ASom    G    T      0.5      1        2 
  28  chr28_9243869     HCab    G    T        0      0        2 
  28  chr28_9243869     HPrz    G    T        0      0        2 
  28  chr28_9243869     ZBoe    G    T        0      0        2 
  28  chr28_9243869     ZGre    G    T        0      0        2 
  28  chr28_9243869     ZHar    G    T        0      0        2 
  28  chr28_9243869   Sample    G    T        0      0        2 
  28  chr28_9249637     AAsi    C    T        1      2        2 
  28  chr28_9249637     AKia    C    T      0.5      1        2 
  28  chr28_9249637     AOna    C    T        1      2        2 
  28  chr28_9249637     ASom    C    T        1      2        2 
  28  chr28_9249637     HCab    C    T        0      0        2 
  28  chr28_9249637     HPrz    C    T        0      0        2 
  28  chr28_9249637     ZBoe    C    T        0      0        2 
  28  chr28_9249637     ZGre    C    T        0      0        2 
  28  chr28_9249637     ZHar    C    T        0      0        2 
  28  chr28_9249637   Sample    C    T        0      0        2 
  28  chr28_9252949     AAsi    G    A        0      0        2 
  28  chr28_9252949     AKia    G    A        0      0        2 
  28  chr28_9252949     AOna    G    A        0      0        2 
  28  chr28_9252949     ASom    G    A        0      0        2 
  28  chr28_9252949     HCab    G    A        0      0        2 
  28  chr28_9252949     HPrz    G    A        0      0        2 
  28  chr28_9252949     ZBoe    G    A        1      2        2 
  28  chr28_9252949     ZGre    G    A        0      0        2 
  28  chr28_9252949     ZHar    G    A        0      0        2 
  28  chr28_9252949   Sample    G    A        0      0        2 
  28  chr28_9255318     AAsi    G    T        0      0        2 
  28  chr28_9255318     AKia    G    T      0.5      1        2 
  28  chr28_9255318     AOna    G    T        0      0        2 
  28  chr28_9255318     ASom    G    T        0      0        2 
  28  chr28_9255318     HCab    G    T        0      0        2 
  28  chr28_9255318     HPrz    G    T        0      0        2 
  28  chr28_9255318     ZBoe    G    T        0      0        2 
  28  chr28_9255318     ZGre    G    T        0      0        2 
  28  chr28_9255318     ZHar    G    T        0      0        2 
  28  chr28_9255318   Sample    G    T        0      0        2 
  28  chr28_9257646     AAsi    C    T      0.5      1        2 
  28  chr28_9257646     AKia    C    T        0      0        2 
  28  chr28_9257646     AOna    C    T        0      0        2 
  28  chr28_9257646     ASom    C    T        0      0        2 
  28  chr28_9257646     HCab    C    T        0      0        2 
  28  chr28_9257646     HPrz    C    T        0      0        2 
  28  chr28_9257646     ZBoe    C    T        0      0        2 
  28  chr28_9257646     ZGre    C    T        0      0        2 
  28  chr28_9257646     ZHar    C    T        0      0        2 
  28  chr28_9257646   Sample    C    T        0      0        2 
  28  chr28_9261849     AAsi    C    T        0      0        2 
  28  chr28_9261849     AKia    C    T      0.5      1        2 
  28  chr28_9261849     AOna    C    T        1      2        2 
  28  chr28_9261849     ASom    C    T        0      0        2 
  28  chr28_9261849     HCab    C    T        0      0        2 
  28  chr28_9261849     HPrz    C    T        0      0        2 
  28  chr28_9261849     ZBoe    C    T        0      0        2 
  28  chr28_9261849     ZGre    C    T        0      0        2 
  28  chr28_9261849     ZHar    C    T        0      0        2 
  28  chr28_9261849   Sample    C    T        0      0        2 
  28  chr28_9272599     AAsi    A    G        0      0        2 
  28  chr28_9272599     AKia    A    G        0      0        2 
  28  chr28_9272599     AOna    A    G        0      0        2 
  28  chr28_9272599     ASom    A    G        0      0        2 
  28  chr28_9272599     HCab    A    G        1      2        2 
  28  chr28_9272599     HPrz    A    G      0.5      1        2 
  28  chr28_9272599     ZBoe    A    G        0      0        2 
  28  chr28_9272599     ZGre    A    G        0      0        2 
  28  chr28_9272599     ZHar    A    G        0      0        2 
  28  chr28_9272599   Sample    A    G        1      2        2 
  28  chr28_9287535     AAsi    C    G        0      0        2 
  28  chr28_9287535     AKia    C    G        0      0        2 
  28  chr28_9287535     AOna    C    G        0      0        2 
  28  chr28_9287535     ASom    C    G        0      0        2 
  28  chr28_9287535     HCab    C    G        0      0        2 
  28  chr28_9287535     HPrz    C    G        0      0        2 
  28  chr28_9287535     ZBoe    C    G      0.5      1        2 
  28  chr28_9287535     ZGre    C    G        0      0        2 
  28  chr28_9287535     ZHar    C    G        0      0        2 
  28  chr28_9287535   Sample    C    G        0      0        2 
  28  chr28_9288473     AAsi    A    C        0      0        2 
  28  chr28_9288473     AKia    A    C        0      0        2 
  28  chr28_9288473     AOna    A    C        0      0        2 
  28  chr28_9288473     ASom    A    C        0      0        2 
  28  chr28_9288473     HCab    A    C        0      0        2 
  28  chr28_9288473     HPrz    A    C      0.5      1        2 
  28  chr28_9288473     ZBoe    A    C        0      0        2 
  28  chr28_9288473     ZGre    A    C        0      0        2 
  28  chr28_9288473     ZHar    A    C        0      0        2 
  28  chr28_9288473   Sample    A    C        0      0        2 
  28  chr28_9288749     AAsi    C    T        0      0        2 
  28  chr28_9288749     AKia    C    T        0      0        2 
  28  chr28_9288749     AOna    C    T        0      0        2 
  28  chr28_9288749     ASom    C    T        0      0        2 
  28  chr28_9288749     HCab    C    T        0      0        2 
  28  chr28_9288749     HPrz    C    T        0      0        2 
  28  chr28_9288749     ZBoe    C    T      0.5      1        2 
  28  chr28_9288749     ZGre    C    T        1      2        2 
  28  chr28_9288749     ZHar    C    T        1      2        2 
  28  chr28_9288749   Sample    C    T        0      0        2 
  28  chr28_9289981     AAsi    C    T        0      0        2 
  28  chr28_9289981     AKia    C    T      0.5      1        2 
  28  chr28_9289981     AOna    C    T        1      2        2 
  28  chr28_9289981     ASom    C    T        0      0        2 
  28  chr28_9289981     HCab    C    T        0      0        2 
  28  chr28_9289981     HPrz    C    T        0      0        2 
  28  chr28_9289981     ZBoe    C    T        0      0        2 
  28  chr28_9289981     ZGre    C    T        0      0        2 
  28  chr28_9289981     ZHar    C    T        0      0        2 
  28  chr28_9289981   Sample    C    T        0      0        2 
  28  chr28_9292247     AAsi    C    T        0      0        2 
  28  chr28_9292247     AKia    C    T        0      0        2 
  28  chr28_9292247     AOna    C    T        0      0        2 
  28  chr28_9292247     ASom    C    T        0      0        2 
  28  chr28_9292247     HCab    C    T        0      0        2 
  28  chr28_9292247     HPrz    C    T      0.5      1        2 
  28  chr28_9292247     ZBoe    C    T        0      0        2 
  28  chr28_9292247     ZGre    C    T        0      0        2 
  28  chr28_9292247     ZHar    C    T        0      0        2 
  28  chr28_9292247   Sample    C    T        0      0        2 
  28  chr28_9293679     AAsi    T    A        0      0        2 
  28  chr28_9293679     AKia    T    A        0      0        2 
  28  chr28_9293679     AOna    T    A        0      0        2 
  28  chr28_9293679     ASom    T    A        0      0        2 
  28  chr28_9293679     HCab    T    A        1      2        2 
  28  chr28_9293679     HPrz    T    A        1      2        2 
  28  chr28_9293679     ZBoe    T    A        0      0        2 
  28  chr28_9293679     ZGre    T    A        0      0        2 
  28  chr28_9293679     ZHar    T    A        0      0        2 
  28  chr28_9293679   Sample    T    A        1      2        2 
  28  chr28_9305247     AAsi    A    C        0      0        2 
  28  chr28_9305247     AKia    A    C        0      0        2 
  28  chr28_9305247     AOna    A    C        0      0        2 
  28  chr28_9305247     ASom    A    C        0      0        2 
  28  chr28_9305247     HCab    A    C        1      2        2 
  28  chr28_9305247     HPrz    A    C        1      2        2 
  28  chr28_9305247     ZBoe    A    C        0      0        2 
  28  chr28_9305247     ZGre    A    C        0      0        2 
  28  chr28_9305247     ZHar    A    C        0      0        2 
  28  chr28_9305247   Sample    A    C        1      2        2 
  28  chr28_9312724     AAsi    C    T        0      0        2 
  28  chr28_9312724     AKia    C    T        0      0        2 
  28  chr28_9312724     AOna    C    T        0      0        2 
  28  chr28_9312724     ASom    C    T        0      0        2 
  28  chr28_9312724     HCab    C    T      0.5      1        2 
  28  chr28_9312724     HPrz    C    T        1      2        2 
  28  chr28_9312724     ZBoe    C    T        0      0        2 
  28  chr28_9312724     ZGre    C    T        0      0        2 
  28  chr28_9312724     ZHar    C    T        0      0        2 
  28  chr28_9312724   Sample    C    T        0      0        2 
  28  chr28_9319034     AAsi    G    C        0      0        2 
  28  chr28_9319034     AKia    G    C        0      0        2 
  28  chr28_9319034     AOna    G    C        0      0        2 
  28  chr28_9319034     ASom    G    C        0      0        2 
  28  chr28_9319034     HCab    G    C        1      2        2 
  28  chr28_9319034     HPrz    G    C        1      2        2 
  28  chr28_9319034     ZBoe    G    C        0      0        2 
  28  chr28_9319034     ZGre    G    C        0      0        2 
  28  chr28_9319034     ZHar    G    C        0      0        2 
  28  chr28_9319034   Sample    G    C        1      2        2 
  28  chr28_9329431     AAsi    G    A        0      0        2 
  28  chr28_9329431     AKia    G    A        0      0        2 
  28  chr28_9329431     AOna    G    A        0      0        2 
  28  chr28_9329431     ASom    G    A        0      0        2 
  28  chr28_9329431     HCab    G    A      0.5      1        2 
  28  chr28_9329431     HPrz    G    A        1      2        2 
  28  chr28_9329431     ZBoe    G    A        0      0        2 
  28  chr28_9329431     ZGre    G    A        0      0        2 
  28  chr28_9329431     ZHar    G    A        0      0        2 
  28  chr28_9329431   Sample    G    A        0      0        2 
  28  chr28_9339205     AAsi    T    C        0      0        2 
  28  chr28_9339205     AKia    T    C        0      0        2 
  28  chr28_9339205     AOna    T    C        0      0        2 
  28  chr28_9339205     ASom    T    C        0      0        2 
  28  chr28_9339205     HCab    T    C        1      2        2 
  28  chr28_9339205     HPrz    T    C        1      2        2 
  28  chr28_9339205     ZBoe    T    C        0      0        2 
  28  chr28_9339205     ZGre    T    C        0      0        2 
  28  chr28_9339205     ZHar    T    C        0      0        2 
  28  chr28_9339205   Sample    T    C        1      2        2 
  28  chr28_9339736     AAsi    T    G        0      0        2 
  28  chr28_9339736     AKia    T    G      0.5      1        2 
  28  chr28_9339736     AOna    T    G        1      2        2 
  28  chr28_9339736     ASom    T    G        0      0        2 
  28  chr28_9339736     HCab    T    G        0      0        2 
  28  chr28_9339736     HPrz    T    G        0      0        2 
  28  chr28_9339736     ZBoe    T    G        0      0        2 
  28  chr28_9339736     ZGre    T    G        0      0        2 
  28  chr28_9339736     ZHar    T    G        0      0        2 
  28  chr28_9339736   Sample    T    G        0      0        2 
  28  chr28_9343617     AAsi    A    G        1      2        2 
  28  chr28_9343617     AKia    A    G        0      0        2 
  28  chr28_9343617     AOna    A    G        0      0        2 
  28  chr28_9343617     ASom    A    G        0      0        2 
  28  chr28_9343617     HCab    A    G        0      0        2 
  28  chr28_9343617     HPrz    A    G        0      0        2 
  28  chr28_9343617     ZBoe    A    G        0      0        2 
  28  chr28_9343617     ZGre    A    G        0      0        2 
  28  chr28_9343617     ZHar    A    G        0      0        2 
  28  chr28_9343617   Sample    A    G        0      0        2 
  28  chr28_9364689     AAsi    T    C        0      0        2 
  28  chr28_9364689     AKia    T    C        0      0        2 
  28  chr28_9364689     AOna    T    C        1      2        2 
  28  chr28_9364689     ASom    T    C        0      0        2 
  28  chr28_9364689     HCab    T    C        0      0        2 
  28  chr28_9364689     HPrz    T    C        0      0        2 
  28  chr28_9364689     ZBoe    T    C        0      0        2 
  28  chr28_9364689     ZGre    T    C        0      0        2 
  28  chr28_9364689     ZHar    T    C        0      0        2 
  28  chr28_9364689   Sample    T    C        0      0        2 
  28  chr28_9366218     AAsi    T    G        0      0        2 
  28  chr28_9366218     AKia    T    G        0      0        2 
  28  chr28_9366218     AOna    T    G        0      0        2 
  28  chr28_9366218     ASom    T    G        0      0        2 
  28  chr28_9366218     HCab    T    G        0      0        2 
  28  chr28_9366218     HPrz    T    G        0      0        2 
  28  chr28_9366218     ZBoe    T    G        0      0        2 
  28  chr28_9366218     ZGre    T    G        1      2        2 
  28  chr28_9366218     ZHar    T    G        0      0        2 
  28  chr28_9366218   Sample    T    G        0      0        2 
  28  chr28_9373128     AAsi    G    C        0      0        2 
  28  chr28_9373128     AKia    G    C        0      0        2 
  28  chr28_9373128     AOna    G    C        0      0        2 
  28  chr28_9373128     ASom    G    C        0      0        2 
  28  chr28_9373128     HCab    G    C        0      0        2 
  28  chr28_9373128     HPrz    G    C        0      0        2 
  28  chr28_9373128     ZBoe    G    C        0      0        2 
  28  chr28_9373128     ZGre    G    C        1      2        2 
  28  chr28_9373128     ZHar    G    C        0      0        2 
  28  chr28_9373128   Sample    G    C        0      0        2 
  28  chr28_9373202     AAsi    G    C        0      0        2 
  28  chr28_9373202     AKia    G    C        0      0        2 
  28  chr28_9373202     AOna    G    C        0      0        2 
  28  chr28_9373202     ASom    G    C        0      0        2 
  28  chr28_9373202     HCab    G    C        0      0        2 
  28  chr28_9373202     HPrz    G    C      0.5      1        2 
  28  chr28_9373202     ZBoe    G    C        0      0        2 
  28  chr28_9373202     ZGre    G    C        0      0        2 
  28  chr28_9373202     ZHar    G    C        0      0        2 
  28  chr28_9373202   Sample    G    C        0      0        2 
  28  chr28_9373595     AAsi    A    G        0      0        2 
  28  chr28_9373595     AKia    A    G        0      0        2 
  28  chr28_9373595     AOna    A    G        1      2        2 
  28  chr28_9373595     ASom    A    G        0      0        2 
  28  chr28_9373595     HCab    A    G        1      2        2 
  28  chr28_9373595     HPrz    A    G        1      2        2 
  28  chr28_9373595     ZBoe    A    G        0      0        2 
  28  chr28_9373595     ZGre    A    G        0      0        2 
  28  chr28_9373595     ZHar    A    G        0      0        2 
  28  chr28_9373595   Sample    A    G        1      2        2 
  28  chr28_9375315     AAsi    C    T        0      0        2 
  28  chr28_9375315     AKia    C    T        1      2        2 
  28  chr28_9375315     AOna    C    T        0      0        2 
  28  chr28_9375315     ASom    C    T        0      0        2 
  28  chr28_9375315     HCab    C    T        0      0        2 
  28  chr28_9375315     HPrz    C    T        0      0        2 
  28  chr28_9375315     ZBoe    C    T        0      0        2 
  28  chr28_9375315     ZGre    C    T        0      0        2 
  28  chr28_9375315     ZHar    C    T        1      2        2 
  28  chr28_9375315   Sample    C    T        0      0        2 
  28  chr28_9375817     AAsi    A    G        0      0        2 
  28  chr28_9375817     AKia    A    G        0      0        2 
  28  chr28_9375817     AOna    A    G        0      0        2 
  28  chr28_9375817     ASom    A    G        0      0        2 
  28  chr28_9375817     HCab    A    G        0      0        2 
  28  chr28_9375817     HPrz    A    G        0      0        2 
  28  chr28_9375817     ZBoe    A    G        0      0        2 
  28  chr28_9375817     ZGre    A    G        0      0        2 
  28  chr28_9375817     ZHar    A    G        1      2        2 
  28  chr28_9375817   Sample    A    G        0      0        2 
  28  chr28_9380623     AAsi    C    T        0      0        2 
  28  chr28_9380623     AKia    C    T        0      0        2 
  28  chr28_9380623     AOna    C    T        0      0        2 
  28  chr28_9380623     ASom    C    T      0.5      1        2 
  28  chr28_9380623     HCab    C    T        0      0        2 
  28  chr28_9380623     HPrz    C    T        0      0        2 
  28  chr28_9380623     ZBoe    C    T        0      0        2 
  28  chr28_9380623     ZGre    C    T        0      0        2 
  28  chr28_9380623     ZHar    C    T        0      0        2 
  28  chr28_9380623   Sample    C    T        0      0        2 
  28  chr28_9385915     AAsi    A    T        0      0        2 
  28  chr28_9385915     AKia    A    T        1      2        2 
  28  chr28_9385915     AOna    A    T        1      2        2 
  28  chr28_9385915     ASom    A    T        0      0        2 
  28  chr28_9385915     HCab    A    T        0      0        2 
  28  chr28_9385915     HPrz    A    T        0      0        2 
  28  chr28_9385915     ZBoe    A    T        1      2        2 
  28  chr28_9385915     ZGre    A    T        0      0        2 
  28  chr28_9385915     ZHar    A    T        1      2        2 
  28  chr28_9385915   Sample    A    T        0      0        2 
  28  chr28_9386481     AAsi    C    T        0      0        2 
  28  chr28_9386481     AKia    C    T        0      0        2 
  28  chr28_9386481     AOna    C    T        0      0        2 
  28  chr28_9386481     ASom    C    T        0      0        2 
  28  chr28_9386481     HCab    C    T        0      0        2 
  28  chr28_9386481     HPrz    C    T        0      0        2 
  28  chr28_9386481     ZBoe    C    T        0      0        2 
  28  chr28_9386481     ZGre    C    T        1      2        2 
  28  chr28_9386481     ZHar    C    T        0      0        2 
  28  chr28_9386481   Sample    C    T        0      0        2 
  28  chr28_9390532     AAsi    C    T        1      2        2 
  28  chr28_9390532     AKia    C    T        1      2        2 
  28  chr28_9390532     AOna    C    T        1      2        2 
  28  chr28_9390532     ASom    C    T        1      2        2 
  28  chr28_9390532     HCab    C    T        0      0        2 
  28  chr28_9390532     HPrz    C    T        0      0        2 
  28  chr28_9390532     ZBoe    C    T        1      2        2 
  28  chr28_9390532     ZGre    C    T        0      0        2 
  28  chr28_9390532     ZHar    C    T        0      0        2 
  28  chr28_9390532   Sample    C    T        0      0        2 
  28  chr28_9395489     AAsi    C    A        1      2        2 
  28  chr28_9395489     AKia    C    A        0      0        2 
  28  chr28_9395489     AOna    C    A        0      0        2 
  28  chr28_9395489     ASom    C    A        1      2        2 
  28  chr28_9395489     HCab    C    A        0      0        2 
  28  chr28_9395489     HPrz    C    A        0      0        2 
  28  chr28_9395489     ZBoe    C    A        0      0        2 
  28  chr28_9395489     ZGre    C    A        0      0        2 
  28  chr28_9395489     ZHar    C    A        0      0        2 
  28  chr28_9395489   Sample    C    A        0      0        2 
  28  chr28_9397482     AAsi    A    T        0      0        2 
  28  chr28_9397482     AKia    A    T      0.5      1        2 
  28  chr28_9397482     AOna    A    T        1      2        2 
  28  chr28_9397482     ASom    A    T        0      0        2 
  28  chr28_9397482     HCab    A    T        0      0        2 
  28  chr28_9397482     HPrz    A    T        0      0        2 
  28  chr28_9397482     ZBoe    A    T        0      0        2 
  28  chr28_9397482     ZGre    A    T        0      0        2 
  28  chr28_9397482     ZHar    A    T        0      0        2 
  28  chr28_9397482   Sample    A    T        0      0        2 
  28  chr28_9404030     AAsi    C    T        0      0        2 
  28  chr28_9404030     AKia    C    T      0.5      1        2 
  28  chr28_9404030     AOna    C    T        0      0        2 
  28  chr28_9404030     ASom    C    T        0      0        2 
  28  chr28_9404030     HCab    C    T        0      0        2 
  28  chr28_9404030     HPrz    C    T        0      0        2 
  28  chr28_9404030     ZBoe    C    T        0      0        2 
  28  chr28_9404030     ZGre    C    T        0      0        2 
  28  chr28_9404030     ZHar    C    T        0      0        2 
  28  chr28_9404030   Sample    C    T        0      0        2 
  28  chr28_9411073     AAsi    C    G        0      0        2 
  28  chr28_9411073     AKia    C    G        0      0        2 
  28  chr28_9411073     AOna    C    G        0      0        2 
  28  chr28_9411073     ASom    C    G        0      0        2 
  28  chr28_9411073     HCab    C    G        1      2        2 
  28  chr28_9411073     HPrz    C    G        1      2        2 
  28  chr28_9411073     ZBoe    C    G        0      0        2 
  28  chr28_9411073     ZGre    C    G        0      0        2 
  28  chr28_9411073     ZHar    C    G        0      0        2 
  28  chr28_9411073   Sample    C    G        1      2        2 
  28  chr28_9423909     AAsi    A    T        0      0        2 
  28  chr28_9423909     AKia    A    T        0      0        2 
  28  chr28_9423909     AOna    A    T        0      0        2 
  28  chr28_9423909     ASom    A    T        0      0        2 
  28  chr28_9423909     HCab    A    T        1      2        2 
  28  chr28_9423909     HPrz    A    T        1      2        2 
  28  chr28_9423909     ZBoe    A    T        0      0        2 
  28  chr28_9423909     ZGre    A    T        0      0        2 
  28  chr28_9423909     ZHar    A    T        0      0        2 
  28  chr28_9423909   Sample    A    T        1      2        2 
  28  chr28_9439770     AAsi    C    G        1      2        2 
  28  chr28_9439770     AKia    C    G        0      0        2 
  28  chr28_9439770     AOna    C    G        0      0        2 
  28  chr28_9439770     ASom    C    G        1      2        2 
  28  chr28_9439770     HCab    C    G        0      0        2 
  28  chr28_9439770     HPrz    C    G        0      0        2 
  28  chr28_9439770     ZBoe    C    G        0      0        2 
  28  chr28_9439770     ZGre    C    G        0      0        2 
  28  chr28_9439770     ZHar    C    G        0      0        2 
  28  chr28_9439770   Sample    C    G        0      0        2 
  28  chr28_9441190     AAsi    G    T        0      0        2 
  28  chr28_9441190     AKia    G    T        0      0        2 
  28  chr28_9441190     AOna    G    T        0      0        2 
  28  chr28_9441190     ASom    G    T        0      0        2 
  28  chr28_9441190     HCab    G    T        0      0        2 
  28  chr28_9441190     HPrz    G    T        0      0        2 
  28  chr28_9441190     ZBoe    G    T      0.5      1        2 
  28  chr28_9441190     ZGre    G    T        0      0        2 
  28  chr28_9441190     ZHar    G    T        0      0        2 
  28  chr28_9441190   Sample    G    T        0      0        2 
  28  chr28_9445766     AAsi    G    T        0      0        2 
  28  chr28_9445766     AKia    G    T        0      0        2 
  28  chr28_9445766     AOna    G    T        0      0        2 
  28  chr28_9445766     ASom    G    T        0      0        2 
  28  chr28_9445766     HCab    G    T        0      0        2 
  28  chr28_9445766     HPrz    G    T        0      0        2 
  28  chr28_9445766     ZBoe    G    T      0.5      1        2 
  28  chr28_9445766     ZGre    G    T        0      0        2 
  28  chr28_9445766     ZHar    G    T        0      0        2 
  28  chr28_9445766   Sample    G    T        0      0        2 
  28  chr28_9447074     AAsi    G    C        0      0        2 
  28  chr28_9447074     AKia    G    C        0      0        2 
  28  chr28_9447074     AOna    G    C        0      0        2 
  28  chr28_9447074     ASom    G    C        0      0        2 
  28  chr28_9447074     HCab    G    C        1      2        2 
  28  chr28_9447074     HPrz    G    C        1      2        2 
  28  chr28_9447074     ZBoe    G    C        0      0        2 
  28  chr28_9447074     ZGre    G    C        0      0        2 
  28  chr28_9447074     ZHar    G    C        0      0        2 
  28  chr28_9447074   Sample    G    C        1      2        2 
  28  chr28_9453830     AAsi    T    C        0      0        2 
  28  chr28_9453830     AKia    T    C        0      0        2 
  28  chr28_9453830     AOna    T    C        0      0        2 
  28  chr28_9453830     ASom    T    C        0      0        2 
  28  chr28_9453830     HCab    T    C        0      0        2 
  28  chr28_9453830     HPrz    T    C        0      0        2 
  28  chr28_9453830     ZBoe    T    C        0      0        2 
  28  chr28_9453830     ZGre    T    C        0      0        2 
  28  chr28_9453830     ZHar    T    C      0.5      1        2 
  28  chr28_9453830   Sample    T    C        0      0        2 
  28  chr28_9454198     AAsi    C    G        0      0        2 
  28  chr28_9454198     AKia    C    G        0      0        2 
  28  chr28_9454198     AOna    C    G        0      0        2 
  28  chr28_9454198     ASom    C    G      0.5      1        2 
  28  chr28_9454198     HCab    C    G        0      0        2 
  28  chr28_9454198     HPrz    C    G        0      0        2 
  28  chr28_9454198     ZBoe    C    G        0      0        2 
  28  chr28_9454198     ZGre    C    G        0      0        2 
  28  chr28_9454198     ZHar    C    G        0      0        2 
  28  chr28_9454198   Sample    C    G        0      0        2 
  28  chr28_9455586     AAsi    A    T        0      0        2 
  28  chr28_9455586     AKia    A    T        0      0        2 
  28  chr28_9455586     AOna    A    T        0      0        2 
  28  chr28_9455586     ASom    A    T        1      2        2 
  28  chr28_9455586     HCab    A    T        0      0        2 
  28  chr28_9455586     HPrz    A    T        0      0        2 
  28  chr28_9455586     ZBoe    A    T        0      0        2 
  28  chr28_9455586     ZGre    A    T        0      0        2 
  28  chr28_9455586     ZHar    A    T        0      0        2 
  28  chr28_9455586   Sample    A    T        0      0        2 
  28  chr28_9456462     AAsi    G    T        0      0        2 
  28  chr28_9456462     AKia    G    T        0      0        2 
  28  chr28_9456462     AOna    G    T        0      0        2 
  28  chr28_9456462     ASom    G    T        0      0        2 
  28  chr28_9456462     HCab    G    T        1      2        2 
  28  chr28_9456462     HPrz    G    T        1      2        2 
  28  chr28_9456462     ZBoe    G    T        0      0        2 
  28  chr28_9456462     ZGre    G    T        0      0        2 
  28  chr28_9456462     ZHar    G    T        0      0        2 
  28  chr28_9456462   Sample    G    T        1      2        2 
  28  chr28_9471801     AAsi    C    A        1      2        2 
  28  chr28_9471801     AKia    C    A        1      2        2 
  28  chr28_9471801     AOna    C    A        1      2        2 
  28  chr28_9471801     ASom    C    A        1      2        2 
  28  chr28_9471801     HCab    C    A        0      0        2 
  28  chr28_9471801     HPrz    C    A        0      0        2 
  28  chr28_9471801     ZBoe    C    A        0      0        2 
  28  chr28_9471801     ZGre    C    A        0      0        2 
  28  chr28_9471801     ZHar    C    A        0      0        2 
  28  chr28_9471801   Sample    C    A        0      0        2 
  28  chr28_9473660     AAsi    T    C        1      2        2 
  28  chr28_9473660     AKia    T    C        0      0        2 
  28  chr28_9473660     AOna    T    C        0      0        2 
  28  chr28_9473660     ASom    T    C      0.5      1        2 
  28  chr28_9473660     HCab    T    C        0      0        2 
  28  chr28_9473660     HPrz    T    C        0      0        2 
  28  chr28_9473660     ZBoe    T    C        0      0        2 
  28  chr28_9473660     ZGre    T    C        0      0        2 
  28  chr28_9473660     ZHar    T    C        0      0        2 
  28  chr28_9473660   Sample    T    C        0      0        2 
  28  chr28_9477251     AAsi    G    A        0      0        2 
  28  chr28_9477251     AKia    G    A        0      0        2 
  28  chr28_9477251     AOna    G    A        0      0        2 
  28  chr28_9477251     ASom    G    A        0      0        2 
  28  chr28_9477251     HCab    G    A      0.5      1        2 
  28  chr28_9477251     HPrz    G    A        0      0        2 
  28  chr28_9477251     ZBoe    G    A        0      0        2 
  28  chr28_9477251     ZGre    G    A        0      0        2 
  28  chr28_9477251     ZHar    G    A        0      0        2 
  28  chr28_9477251   Sample    G    A        0      0        2 
  28  chr28_9488868     AAsi    A    G        0      0        2 
  28  chr28_9488868     AKia    A    G      0.5      1        2 
  28  chr28_9488868     AOna    A    G        1      2        2 
  28  chr28_9488868     ASom    A    G        0      0        2 
  28  chr28_9488868     HCab    A    G        0      0        2 
  28  chr28_9488868     HPrz    A    G        0      0        2 
  28  chr28_9488868     ZBoe    A    G        0      0        2 
  28  chr28_9488868     ZGre    A    G        0      0        2 
  28  chr28_9488868     ZHar    A    G        0      0        2 
  28  chr28_9488868   Sample    A    G        0      0        2 
  28  chr28_9493480     AAsi    G    T        0      0        2 
  28  chr28_9493480     AKia    G    T        0      0        2 
  28  chr28_9493480     AOna    G    T        0      0        2 
  28  chr28_9493480     ASom    G    T        0      0        2 
  28  chr28_9493480     HCab    G    T        1      2        2 
  28  chr28_9493480     HPrz    G    T        1      2        2 
  28  chr28_9493480     ZBoe    G    T        0      0        2 
  28  chr28_9493480     ZGre    G    T        0      0        2 
  28  chr28_9493480     ZHar    G    T        0      0        2 
  28  chr28_9493480   Sample    G    T        1      2        2 
  28  chr28_9502848     AAsi    G    A        0      0        2 
  28  chr28_9502848     AKia    G    A        0      0        2 
  28  chr28_9502848     AOna    G    A        0      0        2 
  28  chr28_9502848     ASom    G    A        0      0        2 
  28  chr28_9502848     HCab    G    A        1      2        2 
  28  chr28_9502848     HPrz    G    A        1      2        2 
  28  chr28_9502848     ZBoe    G    A        0      0        2 
  28  chr28_9502848     ZGre    G    A        0      0        2 
  28  chr28_9502848     ZHar    G    A        0      0        2 
  28  chr28_9502848   Sample    G    A        1      2        2 
  28  chr28_9503354     AAsi    A    G        0      0        2 
  28  chr28_9503354     AKia    A    G        0      0        2 
  28  chr28_9503354     AOna    A    G        0      0        2 
  28  chr28_9503354     ASom    A    G      0.5      1        2 
  28  chr28_9503354     HCab    A    G        0      0        2 
  28  chr28_9503354     HPrz    A    G        0      0        2 
  28  chr28_9503354     ZBoe    A    G        0      0        2 
  28  chr28_9503354     ZGre    A    G        0      0        2 
  28  chr28_9503354     ZHar    A    G        0      0        2 
  28  chr28_9503354   Sample    A    G        0      0        2 
  28  chr28_9527285     AAsi    G    A        0      0        2 
  28  chr28_9527285     AKia    G    A        0      0        2 
  28  chr28_9527285     AOna    G    A        0      0        2 
  28  chr28_9527285     ASom    G    A        0      0        2 
  28  chr28_9527285     HCab    G    A        1      2        2 
  28  chr28_9527285     HPrz    G    A        1      2        2 
  28  chr28_9527285     ZBoe    G    A        0      0        2 
  28  chr28_9527285     ZGre    G    A        0      0        2 
  28  chr28_9527285     ZHar    G    A        0      0        2 
  28  chr28_9527285   Sample    G    A        1      2        2 
  28  chr28_9552662     AAsi    C    A        1      2        2 
  28  chr28_9552662     AKia    C    A        0      0        2 
  28  chr28_9552662     AOna    C    A        0      0        2 
  28  chr28_9552662     ASom    C    A        1      2        2 
  28  chr28_9552662     HCab    C    A        0      0        2 
  28  chr28_9552662     HPrz    C    A        0      0        2 
  28  chr28_9552662     ZBoe    C    A        0      0        2 
  28  chr28_9552662     ZGre    C    A        0      0        2 
  28  chr28_9552662     ZHar    C    A        0      0        2 
  28  chr28_9552662   Sample    C    A        0      0        2 
  28  chr28_9568705     AAsi    C    T        0      0        2 
  28  chr28_9568705     AKia    C    T        0      0        2 
  28  chr28_9568705     AOna    C    T        0      0        2 
  28  chr28_9568705     ASom    C    T        0      0        2 
  28  chr28_9568705     HCab    C    T        0      0        2 
  28  chr28_9568705     HPrz    C    T        0      0        2 
  28  chr28_9568705     ZBoe    C    T        1      2        2 
  28  chr28_9568705     ZGre    C    T        0      0        2 
  28  chr28_9568705     ZHar    C    T        0      0        2 
  28  chr28_9568705   Sample    C    T        0      0        2 
  28  chr28_9569823     AAsi    T    G        1      2        2 
  28  chr28_9569823     AKia    T    G        0      0        2 
  28  chr28_9569823     AOna    T    G        0      0        2 
  28  chr28_9569823     ASom    T    G        1      2        2 
  28  chr28_9569823     HCab    T    G        0      0        2 
  28  chr28_9569823     HPrz    T    G        0      0        2 
  28  chr28_9569823     ZBoe    T    G        1      2        2 
  28  chr28_9569823     ZGre    T    G        1      2        2 
  28  chr28_9569823     ZHar    T    G        1      2        2 
  28  chr28_9569823   Sample    T    G        0      0        2 
  28  chr28_9571950     AAsi    T    C        0      0        2 
  28  chr28_9571950     AKia    T    C        0      0        2 
  28  chr28_9571950     AOna    T    C        0      0        2 
  28  chr28_9571950     ASom    T    C        0      0        2 
  28  chr28_9571950     HCab    T    C        1      2        2 
  28  chr28_9571950     HPrz    T    C        1      2        2 
  28  chr28_9571950     ZBoe    T    C        0      0        2 
  28  chr28_9571950     ZGre    T    C        0      0        2 
  28  chr28_9571950     ZHar    T    C        0      0        2 
  28  chr28_9571950   Sample    T    C        1      2        2 
  28  chr28_9572044     AAsi    C    T        0      0        2 
  28  chr28_9572044     AKia    C    T        0      0        2 
  28  chr28_9572044     AOna    C    T        1      2        2 
  28  chr28_9572044     ASom    C    T        0      0        2 
  28  chr28_9572044     HCab    C    T        1      2        2 
  28  chr28_9572044     HPrz    C    T        1      2        2 
  28  chr28_9572044     ZBoe    C    T        0      0        2 
  28  chr28_9572044     ZGre    C    T        0      0        2 
  28  chr28_9572044     ZHar    C    T        0      0        2 
  28  chr28_9572044   Sample    C    T        1      2        2 
  28  chr28_9577404     AAsi    G    A        0      0        2 
  28  chr28_9577404     AKia    G    A        1      2        2 
  28  chr28_9577404     AOna    G    A        0      0        2 
  28  chr28_9577404     ASom    G    A        0      0        2 
  28  chr28_9577404     HCab    G    A        0      0        2 
  28  chr28_9577404     HPrz    G    A        0      0        2 
  28  chr28_9577404     ZBoe    G    A        0      0        2 
  28  chr28_9577404     ZGre    G    A        0      0        2 
  28  chr28_9577404     ZHar    G    A        0      0        2 
  28  chr28_9577404   Sample    G    A        0      0        2 
  28  chr28_9580765     AAsi    T    C        1      2        2 
  28  chr28_9580765     AKia    T    C        0      0        2 
  28  chr28_9580765     AOna    T    C        0      0        2 
  28  chr28_9580765     ASom    T    C        1      2        2 
  28  chr28_9580765     HCab    T    C        0      0        2 
  28  chr28_9580765     HPrz    T    C        0      0        2 
  28  chr28_9580765     ZBoe    T    C        0      0        2 
  28  chr28_9580765     ZGre    T    C        0      0        2 
  28  chr28_9580765     ZHar    T    C        0      0        2 
  28  chr28_9580765   Sample    T    C        0      0        2 
  28  chr28_9581829     AAsi    G    C        1      2        2 
  28  chr28_9581829     AKia    G    C        0      0        2 
  28  chr28_9581829     AOna    G    C        0      0        2 
  28  chr28_9581829     ASom    G    C        1      2        2 
  28  chr28_9581829     HCab    G    C        0      0        2 
  28  chr28_9581829     HPrz    G    C        0      0        2 
  28  chr28_9581829     ZBoe    G    C        0      0        2 
  28  chr28_9581829     ZGre    G    C        0      0        2 
  28  chr28_9581829     ZHar    G    C        0      0        2 
  28  chr28_9581829   Sample    G    C        0      0        2 
  28  chr28_9587642     AAsi    G    A        0      0        2 
  28  chr28_9587642     AKia    G    A        0      0        2 
  28  chr28_9587642     AOna    G    A        0      0        2 
  28  chr28_9587642     ASom    G    A        0      0        2 
  28  chr28_9587642     HCab    G    A        0      0        2 
  28  chr28_9587642     HPrz    G    A        0      0        2 
  28  chr28_9587642     ZBoe    G    A        0      0        2 
  28  chr28_9587642     ZGre    G    A        0      0        2 
  28  chr28_9587642     ZHar    G    A        1      2        2 
  28  chr28_9587642   Sample    G    A        0      0        2 
  28  chr28_9598190     AAsi    G    A        1      2        2 
  28  chr28_9598190     AKia    G    A        0      0        2 
  28  chr28_9598190     AOna    G    A        0      0        2 
  28  chr28_9598190     ASom    G    A        1      2        2 
  28  chr28_9598190     HCab    G    A        0      0        2 
  28  chr28_9598190     HPrz    G    A        0      0        2 
  28  chr28_9598190     ZBoe    G    A        0      0        2 
  28  chr28_9598190     ZGre    G    A        0      0        2 
  28  chr28_9598190     ZHar    G    A        0      0        2 
  28  chr28_9598190   Sample    G    A        0      0        2 
  28  chr28_9598220     AAsi    G    A        0      0        2 
  28  chr28_9598220     AKia    G    A        0      0        2 
  28  chr28_9598220     AOna    G    A        0      0        2 
  28  chr28_9598220     ASom    G    A        0      0        2 
  28  chr28_9598220     HCab    G    A        0      0        2 
  28  chr28_9598220     HPrz    G    A        0      0        2 
  28  chr28_9598220     ZBoe    G    A        0      0        2 
  28  chr28_9598220     ZGre    G    A        1      2        2 
  28  chr28_9598220     ZHar    G    A        0      0        2 
  28  chr28_9598220   Sample    G    A        0      0        2 
  28  chr28_9606829     AAsi    A    G        0      0        2 
  28  chr28_9606829     AKia    A    G        0      0        2 
  28  chr28_9606829     AOna    A    G        0      0        2 
  28  chr28_9606829     ASom    A    G        0      0        2 
  28  chr28_9606829     HCab    A    G        1      2        2 
  28  chr28_9606829     HPrz    A    G        1      2        2 
  28  chr28_9606829     ZBoe    A    G        0      0        2 
  28  chr28_9606829     ZGre    A    G        0      0        2 
  28  chr28_9606829     ZHar    A    G        0      0        2 
  28  chr28_9606829   Sample    A    G        1      2        2 
  28  chr28_9609198     AAsi    G    T        0      0        2 
  28  chr28_9609198     AKia    G    T        0      0        2 
  28  chr28_9609198     AOna    G    T        0      0        2 
  28  chr28_9609198     ASom    G    T      0.5      1        2 
  28  chr28_9609198     HCab    G    T        0      0        2 
  28  chr28_9609198     HPrz    G    T        0      0        2 
  28  chr28_9609198     ZBoe    G    T        0      0        2 
  28  chr28_9609198     ZGre    G    T        0      0        2 
  28  chr28_9609198     ZHar    G    T        0      0        2 
  28  chr28_9609198   Sample    G    T        0      0        2 
  28  chr28_9613594     AAsi    G    A        0      0        2 
  28  chr28_9613594     AKia    G    A        0      0        2 
  28  chr28_9613594     AOna    G    A        0      0        2 
  28  chr28_9613594     ASom    G    A        0      0        2 
  28  chr28_9613594     HCab    G    A        0      0        2 
  28  chr28_9613594     HPrz    G    A        0      0        2 
  28  chr28_9613594     ZBoe    G    A        0      0        2 
  28  chr28_9613594     ZGre    G    A      0.5      1        2 
  28  chr28_9613594     ZHar    G    A        0      0        2 
  28  chr28_9613594   Sample    G    A        0      0        2 
  28  chr28_9616008     AAsi    C    T        0      0        2 
  28  chr28_9616008     AKia    C    T        0      0        2 
  28  chr28_9616008     AOna    C    T        0      0        2 
  28  chr28_9616008     ASom    C    T        0      0        2 
  28  chr28_9616008     HCab    C    T        0      0        2 
  28  chr28_9616008     HPrz    C    T        0      0        2 
  28  chr28_9616008     ZBoe    C    T        0      0        2 
  28  chr28_9616008     ZGre    C    T      0.5      1        2 
  28  chr28_9616008     ZHar    C    T        0      0        2 
  28  chr28_9616008   Sample    C    T        0      0        2 
  28  chr28_9617117     AAsi    C    T        0      0        2 
  28  chr28_9617117     AKia    C    T        0      0        2 
  28  chr28_9617117     AOna    C    T        0      0        2 
  28  chr28_9617117     ASom    C    T        0      0        2 
  28  chr28_9617117     HCab    C    T      0.5      1        2 
  28  chr28_9617117     HPrz    C    T      0.5      1        2 
  28  chr28_9617117     ZBoe    C    T        0      0        2 
  28  chr28_9617117     ZGre    C    T        0      0        2 
  28  chr28_9617117     ZHar    C    T        0      0        2 
  28  chr28_9617117   Sample    C    T        1      2        2 
  28  chr28_9621904     AAsi    T    G      0.5      1        2 
  28  chr28_9621904     AKia    T    G        0      0        2 
  28  chr28_9621904     AOna    T    G        0      0        2 
  28  chr28_9621904     ASom    T    G        0      0        2 
  28  chr28_9621904     HCab    T    G        0      0        2 
  28  chr28_9621904     HPrz    T    G        0      0        2 
  28  chr28_9621904     ZBoe    T    G        0      0        2 
  28  chr28_9621904     ZGre    T    G        0      0        2 
  28  chr28_9621904     ZHar    T    G        0      0        2 
  28  chr28_9621904   Sample    T    G        0      0        2 
  28  chr28_9622031     AAsi    A    C        0      0        2 
  28  chr28_9622031     AKia    A    C        0      0        2 
  28  chr28_9622031     AOna    A    C        0      0        2 
  28  chr28_9622031     ASom    A    C        0      0        2 
  28  chr28_9622031     HCab    A    C        1      2        2 
  28  chr28_9622031     HPrz    A    C        1      2        2 
  28  chr28_9622031     ZBoe    A    C        0      0        2 
  28  chr28_9622031     ZGre    A    C        0      0        2 
  28  chr28_9622031     ZHar    A    C        0      0        2 
  28  chr28_9622031   Sample    A    C        1      2        2 
  28  chr28_9632704     AAsi    C    T        0      0        2 
  28  chr28_9632704     AKia    C    T        0      0        2 
  28  chr28_9632704     AOna    C    T        0      0        2 
  28  chr28_9632704     ASom    C    T        0      0        2 
  28  chr28_9632704     HCab    C    T        0      0        2 
  28  chr28_9632704     HPrz    C    T        0      0        2 
  28  chr28_9632704     ZBoe    C    T      0.5      1        2 
  28  chr28_9632704     ZGre    C    T        0      0        2 
  28  chr28_9632704     ZHar    C    T        0      0        2 
  28  chr28_9632704   Sample    C    T        0      0        2 
  28  chr28_9635422     AAsi    A    T        0      0        2 
  28  chr28_9635422     AKia    A    T        0      0        2 
  28  chr28_9635422     AOna    A    T        0      0        2 
  28  chr28_9635422     ASom    A    T        0      0        2 
  28  chr28_9635422     HCab    A    T        1      2        2 
  28  chr28_9635422     HPrz    A    T        1      2        2 
  28  chr28_9635422     ZBoe    A    T        0      0        2 
  28  chr28_9635422     ZGre    A    T        0      0        2 
  28  chr28_9635422     ZHar    A    T        0      0        2 
  28  chr28_9635422   Sample    A    T        1      2        2 
  28  chr28_9644309     AAsi    G    C        0      0        2 
  28  chr28_9644309     AKia    G    C        0      0        2 
  28  chr28_9644309     AOna    G    C        0      0        2 
  28  chr28_9644309     ASom    G    C        0      0        2 
  28  chr28_9644309     HCab    G    C        1      2        2 
  28  chr28_9644309     HPrz    G    C        1      2        2 
  28  chr28_9644309     ZBoe    G    C        0      0        2 
  28  chr28_9644309     ZGre    G    C        0      0        2 
  28  chr28_9644309     ZHar    G    C        0      0        2 
  28  chr28_9644309   Sample    G    C        1      2        2 
  28  chr28_9649501     AAsi    T    C        0      0        2 
  28  chr28_9649501     AKia    T    C        0      0        2 
  28  chr28_9649501     AOna    T    C        0      0        2 
  28  chr28_9649501     ASom    T    C        0      0        2 
  28  chr28_9649501     HCab    T    C        0      0        2 
  28  chr28_9649501     HPrz    T    C        0      0        2 
  28  chr28_9649501     ZBoe    T    C        0      0        2 
  28  chr28_9649501     ZGre    T    C        1      2        2 
  28  chr28_9649501     ZHar    T    C        0      0        2 
  28  chr28_9649501   Sample    T    C        0      0        2 
  28  chr28_9654472     AAsi    G    A        0      0        2 
  28  chr28_9654472     AKia    G    A        0      0        2 
  28  chr28_9654472     AOna    G    A        0      0        2 
  28  chr28_9654472     ASom    G    A        0      0        2 
  28  chr28_9654472     HCab    G    A        1      2        2 
  28  chr28_9654472     HPrz    G    A        1      2        2 
  28  chr28_9654472     ZBoe    G    A        0      0        2 
  28  chr28_9654472     ZGre    G    A        0      0        2 
  28  chr28_9654472     ZHar    G    A        0      0        2 
  28  chr28_9654472   Sample    G    A        0      0        2 
  28  chr28_9661140     AAsi    T    C        0      0        2 
  28  chr28_9661140     AKia    T    C        0      0        2 
  28  chr28_9661140     AOna    T    C        0      0        2 
  28  chr28_9661140     ASom    T    C        0      0        2 
  28  chr28_9661140     HCab    T    C        1      2        2 
  28  chr28_9661140     HPrz    T    C        1      2        2 
  28  chr28_9661140     ZBoe    T    C        0      0        2 
  28  chr28_9661140     ZGre    T    C        0      0        2 
  28  chr28_9661140     ZHar    T    C        0      0        2 
  28  chr28_9661140   Sample    T    C        1      2        2 
  28  chr28_9661196     AAsi    A    G        0      0        2 
  28  chr28_9661196     AKia    A    G      0.5      1        2 
  28  chr28_9661196     AOna    A    G        0      0        2 
  28  chr28_9661196     ASom    A    G        0      0        2 
  28  chr28_9661196     HCab    A    G        0      0        2 
  28  chr28_9661196     HPrz    A    G        0      0        2 
  28  chr28_9661196     ZBoe    A    G        0      0        2 
  28  chr28_9661196     ZGre    A    G        0      0        2 
  28  chr28_9661196     ZHar    A    G        0      0        2 
  28  chr28_9661196   Sample    A    G        0      0        2 
  28  chr28_9665853     AAsi    A    G        0      0        2 
  28  chr28_9665853     AKia    A    G      0.5      1        2 
  28  chr28_9665853     AOna    A    G        0      0        2 
  28  chr28_9665853     ASom    A    G        0      0        2 
  28  chr28_9665853     HCab    A    G        0      0        2 
  28  chr28_9665853     HPrz    A    G        0      0        2 
  28  chr28_9665853     ZBoe    A    G        0      0        2 
  28  chr28_9665853     ZGre    A    G        0      0        2 
  28  chr28_9665853     ZHar    A    G        0      0        2 
  28  chr28_9665853   Sample    A    G        0      0        2 
  28  chr28_9667982     AAsi    C    T        0      0        2 
  28  chr28_9667982     AKia    C    T        0      0        2 
  28  chr28_9667982     AOna    C    T        0      0        2 
  28  chr28_9667982     ASom    C    T        0      0        2 
  28  chr28_9667982     HCab    C    T        0      0        2 
  28  chr28_9667982     HPrz    C    T        1      2        2 
  28  chr28_9667982     ZBoe    C    T        0      0        2 
  28  chr28_9667982     ZGre    C    T        0      0        2 
  28  chr28_9667982     ZHar    C    T        0      0        2 
  28  chr28_9667982   Sample    C    T        0      0        2 
  28  chr28_9678368     AAsi    T    C        0      0        2 
  28  chr28_9678368     AKia    T    C        0      0        2 
  28  chr28_9678368     AOna    T    C        0      0        2 
  28  chr28_9678368     ASom    T    C        0      0        2 
  28  chr28_9678368     HCab    T    C        1      2        2 
  28  chr28_9678368     HPrz    T    C        1      2        2 
  28  chr28_9678368     ZBoe    T    C        0      0        2 
  28  chr28_9678368     ZGre    T    C        0      0        2 
  28  chr28_9678368     ZHar    T    C        0      0        2 
  28  chr28_9678368   Sample    T    C        1      2        2 
  28  chr28_9680224     AAsi    G    T        0      0        2 
  28  chr28_9680224     AKia    G    T        0      0        2 
  28  chr28_9680224     AOna    G    T        0      0        2 
  28  chr28_9680224     ASom    G    T        0      0        2 
  28  chr28_9680224     HCab    G    T        1      2        2 
  28  chr28_9680224     HPrz    G    T        1      2        2 
  28  chr28_9680224     ZBoe    G    T        0      0        2 
  28  chr28_9680224     ZGre    G    T        0      0        2 
  28  chr28_9680224     ZHar    G    T        0      0        2 
  28  chr28_9680224   Sample    G    T        1      2        2 
  28  chr28_9685799     AAsi    G    A        0      0        2 
  28  chr28_9685799     AKia    G    A        0      0        2 
  28  chr28_9685799     AOna    G    A        0      0        2 
  28  chr28_9685799     ASom    G    A        0      0        2 
  28  chr28_9685799     HCab    G    A        1      2        2 
  28  chr28_9685799     HPrz    G    A        1      2        2 
  28  chr28_9685799     ZBoe    G    A        0      0        2 
  28  chr28_9685799     ZGre    G    A        0      0        2 
  28  chr28_9685799     ZHar    G    A        0      0        2 
  28  chr28_9685799   Sample    G    A        1      2        2 
  28  chr28_9692964     AAsi    T    C        0      0        2 
  28  chr28_9692964     AKia    T    C        0      0        2 
  28  chr28_9692964     AOna    T    C        0      0        2 
  28  chr28_9692964     ASom    T    C        0      0        2 
  28  chr28_9692964     HCab    T    C        0      0        2 
  28  chr28_9692964     HPrz    T    C        0      0        2 
  28  chr28_9692964     ZBoe    T    C        0      0        2 
  28  chr28_9692964     ZGre    T    C        0      0        2 
  28  chr28_9692964     ZHar    T    C        1      2        2 
  28  chr28_9692964   Sample    T    C        0      0        2 
  28  chr28_9697639     AAsi    G    C        0      0        2 
  28  chr28_9697639     AKia    G    C        0      0        2 
  28  chr28_9697639     AOna    G    C        0      0        2 
  28  chr28_9697639     ASom    G    C        0      0        2 
  28  chr28_9697639     HCab    G    C        0      0        2 
  28  chr28_9697639     HPrz    G    C        0      0        2 
  28  chr28_9697639     ZBoe    G    C        0      0        2 
  28  chr28_9697639     ZGre    G    C        1      2        2 
  28  chr28_9697639     ZHar    G    C        0      0        2 
  28  chr28_9697639   Sample    G    C        0      0        2 
  28  chr28_9708059     AAsi    G    A        0      0        2 
  28  chr28_9708059     AKia    G    A        0      0        2 
  28  chr28_9708059     AOna    G    A        0      0        2 
  28  chr28_9708059     ASom    G    A        0      0        2 
  28  chr28_9708059     HCab    G    A        1      2        2 
  28  chr28_9708059     HPrz    G    A        1      2        2 
  28  chr28_9708059     ZBoe    G    A        0      0        2 
  28  chr28_9708059     ZGre    G    A        0      0        2 
  28  chr28_9708059     ZHar    G    A        0      0        2 
  28  chr28_9708059   Sample    G    A        1      2        2 
  28  chr28_9708222     AAsi    C    A        0      0        2 
  28  chr28_9708222     AKia    C    A        0      0        2 
  28  chr28_9708222     AOna    C    A        0      0        2 
  28  chr28_9708222     ASom    C    A        0      0        2 
  28  chr28_9708222     HCab    C    A        1      2        2 
  28  chr28_9708222     HPrz    C    A        1      2        2 
  28  chr28_9708222     ZBoe    C    A        0      0        2 
  28  chr28_9708222     ZGre    C    A        0      0        2 
  28  chr28_9708222     ZHar    C    A        0      0        2 
  28  chr28_9708222   Sample    C    A        1      2        2 
  28  chr28_9713222     AAsi    T    A        0      0        2 
  28  chr28_9713222     AKia    T    A        0      0        2 
  28  chr28_9713222     AOna    T    A        0      0        2 
  28  chr28_9713222     ASom    T    A        0      0        2 
  28  chr28_9713222     HCab    T    A        1      2        2 
  28  chr28_9713222     HPrz    T    A        1      2        2 
  28  chr28_9713222     ZBoe    T    A        0      0        2 
  28  chr28_9713222     ZGre    T    A        0      0        2 
  28  chr28_9713222     ZHar    T    A        0      0        2 
  28  chr28_9713222   Sample    T    A        1      2        2 
  28  chr28_9718823     AAsi    C    T      0.5      1        2 
  28  chr28_9718823     AKia    C    T        0      0        2 
  28  chr28_9718823     AOna    C    T        0      0        2 
  28  chr28_9718823     ASom    C    T        0      0        2 
  28  chr28_9718823     HCab    C    T        0      0        2 
  28  chr28_9718823     HPrz    C    T        0      0        2 
  28  chr28_9718823     ZBoe    C    T        0      0        2 
  28  chr28_9718823     ZGre    C    T        0      0        2 
  28  chr28_9718823     ZHar    C    T        0      0        2 
  28  chr28_9718823   Sample    C    T        0      0        2 
  28  chr28_9720239     AAsi    T    C        0      0        2 
  28  chr28_9720239     AKia    T    C        0      0        2 
  28  chr28_9720239     AOna    T    C        0      0        2 
  28  chr28_9720239     ASom    T    C        0      0        2 
  28  chr28_9720239     HCab    T    C        1      2        2 
  28  chr28_9720239     HPrz    T    C        1      2        2 
  28  chr28_9720239     ZBoe    T    C        0      0        2 
  28  chr28_9720239     ZGre    T    C        0      0        2 
  28  chr28_9720239     ZHar    T    C        0      0        2 
  28  chr28_9720239   Sample    T    C        1      2        2 
  28  chr28_9727851     AAsi    A    G        0      0        2 
  28  chr28_9727851     AKia    A    G        0      0        2 
  28  chr28_9727851     AOna    A    G        0      0        2 
  28  chr28_9727851     ASom    A    G        0      0        2 
  28  chr28_9727851     HCab    A    G        0      0        2 
  28  chr28_9727851     HPrz    A    G        0      0        2 
  28  chr28_9727851     ZBoe    A    G        0      0        2 
  28  chr28_9727851     ZGre    A    G        0      0        2 
  28  chr28_9727851     ZHar    A    G        1      2        2 
  28  chr28_9727851   Sample    A    G        0      0        2 
  28  chr28_9735063     AAsi    A    G        0      0        2 
  28  chr28_9735063     AKia    A    G        0      0        2 
  28  chr28_9735063     AOna    A    G        0      0        2 
  28  chr28_9735063     ASom    A    G        0      0        2 
  28  chr28_9735063     HCab    A    G        1      2        2 
  28  chr28_9735063     HPrz    A    G        1      2        2 
  28  chr28_9735063     ZBoe    A    G        0      0        2 
  28  chr28_9735063     ZGre    A    G        0      0        2 
  28  chr28_9735063     ZHar    A    G        0      0        2 
  28  chr28_9735063   Sample    A    G        1      2        2 
  28  chr28_9744443     AAsi    G    A        0      0        2 
  28  chr28_9744443     AKia    G    A        0      0        2 
  28  chr28_9744443     AOna    G    A        0      0        2 
  28  chr28_9744443     ASom    G    A        0      0        2 
  28  chr28_9744443     HCab    G    A        0      0        2 
  28  chr28_9744443     HPrz    G    A        0      0        2 
  28  chr28_9744443     ZBoe    G    A      0.5      1        2 
  28  chr28_9744443     ZGre    G    A        0      0        2 
  28  chr28_9744443     ZHar    G    A        0      0        2 
  28  chr28_9744443   Sample    G    A        0      0        2 
  28  chr28_9746840     AAsi    G    C        0      0        2 
  28  chr28_9746840     AKia    G    C        0      0        2 
  28  chr28_9746840     AOna    G    C        0      0        2 
  28  chr28_9746840     ASom    G    C        0      0        2 
  28  chr28_9746840     HCab    G    C        1      2        2 
  28  chr28_9746840     HPrz    G    C        1      2        2 
  28  chr28_9746840     ZBoe    G    C        0      0        2 
  28  chr28_9746840     ZGre    G    C        0      0        2 
  28  chr28_9746840     ZHar    G    C        0      0        2 
  28  chr28_9746840   Sample    G    C        1      2        2 
  28  chr28_9750493     AAsi    A    G        0      0        2 
  28  chr28_9750493     AKia    A    G        0      0        2 
  28  chr28_9750493     AOna    A    G        0      0        2 
  28  chr28_9750493     ASom    A    G        0      0        2 
  28  chr28_9750493     HCab    A    G        0      0        2 
  28  chr28_9750493     HPrz    A    G        0      0        2 
  28  chr28_9750493     ZBoe    A    G        1      2        2 
  28  chr28_9750493     ZGre    A    G        1      2        2 
  28  chr28_9750493     ZHar    A    G        1      2        2 
  28  chr28_9750493   Sample    A    G        0      0        2 
  28  chr28_9774767     AAsi    C    A      0.5      1        2 
  28  chr28_9774767     AKia    C    A        0      0        2 
  28  chr28_9774767     AOna    C    A        0      0        2 
  28  chr28_9774767     ASom    C    A        0      0        2 
  28  chr28_9774767     HCab    C    A        0      0        2 
  28  chr28_9774767     HPrz    C    A        0      0        2 
  28  chr28_9774767     ZBoe    C    A        0      0        2 
  28  chr28_9774767     ZGre    C    A        0      0        2 
  28  chr28_9774767     ZHar    C    A        0      0        2 
  28  chr28_9774767   Sample    C    A        0      0        2 
  28  chr28_9799088     AAsi    T    C        0      0        2 
  28  chr28_9799088     AKia    T    C        0      0        2 
  28  chr28_9799088     AOna    T    C        0      0        2 
  28  chr28_9799088     ASom    T    C        0      0        2 
  28  chr28_9799088     HCab    T    C        1      2        2 
  28  chr28_9799088     HPrz    T    C        1      2        2 
  28  chr28_9799088     ZBoe    T    C        0      0        2 
  28  chr28_9799088     ZGre    T    C        0      0        2 
  28  chr28_9799088     ZHar    T    C        0      0        2 
  28  chr28_9799088   Sample    T    C        1      2        2 
  28  chr28_9800957     AAsi    C    T        0      0        2 
  28  chr28_9800957     AKia    C    T        0      0        2 
  28  chr28_9800957     AOna    C    T        0      0        2 
  28  chr28_9800957     ASom    C    T        0      0        2 
  28  chr28_9800957     HCab    C    T        1      2        2 
  28  chr28_9800957     HPrz    C    T        1      2        2 
  28  chr28_9800957     ZBoe    C    T        0      0        2 
  28  chr28_9800957     ZGre    C    T        0      0        2 
  28  chr28_9800957     ZHar    C    T        0      0        2 
  28  chr28_9800957   Sample    C    T        0      0        2 
  28  chr28_9804661     AAsi    A    G        0      0        2 
  28  chr28_9804661     AKia    A    G        0      0        2 
  28  chr28_9804661     AOna    A    G        0      0        2 
  28  chr28_9804661     ASom    A    G        0      0        2 
  28  chr28_9804661     HCab    A    G        1      2        2 
  28  chr28_9804661     HPrz    A    G        1      2        2 
  28  chr28_9804661     ZBoe    A    G        0      0        2 
  28  chr28_9804661     ZGre    A    G        0      0        2 
  28  chr28_9804661     ZHar    A    G        0      0        2 
  28  chr28_9804661   Sample    A    G        1      2        2 
  28  chr28_9807412     AAsi    C    T        0      0        2 
  28  chr28_9807412     AKia    C    T        0      0        2 
  28  chr28_9807412     AOna    C    T        0      0        2 
  28  chr28_9807412     ASom    C    T        0      0        2 
  28  chr28_9807412     HCab    C    T        1      2        2 
  28  chr28_9807412     HPrz    C    T        1      2        2 
  28  chr28_9807412     ZBoe    C    T        0      0        2 
  28  chr28_9807412     ZGre    C    T        0      0        2 
  28  chr28_9807412     ZHar    C    T        0      0        2 
  28  chr28_9807412   Sample    C    T        1      2        2 
  28  chr28_9813565     AAsi    T    C        1      2        2 
  28  chr28_9813565     AKia    T    C        0      0        2 
  28  chr28_9813565     AOna    T    C        0      0        2 
  28  chr28_9813565     ASom    T    C        1      2        2 
  28  chr28_9813565     HCab    T    C        0      0        2 
  28  chr28_9813565     HPrz    T    C        0      0        2 
  28  chr28_9813565     ZBoe    T    C        0      0        2 
  28  chr28_9813565     ZGre    T    C        0      0        2 
  28  chr28_9813565     ZHar    T    C        0      0        2 
  28  chr28_9813565   Sample    T    C        0      0        2 
  28  chr28_9826979     AAsi    G    T        0      0        2 
  28  chr28_9826979     AKia    G    T        0      0        2 
  28  chr28_9826979     AOna    G    T        1      2        2 
  28  chr28_9826979     ASom    G    T        0      0        2 
  28  chr28_9826979     HCab    G    T        0      0        2 
  28  chr28_9826979     HPrz    G    T        0      0        2 
  28  chr28_9826979     ZBoe    G    T        0      0        2 
  28  chr28_9826979     ZGre    G    T        0      0        2 
  28  chr28_9826979     ZHar    G    T        0      0        2 
  28  chr28_9826979   Sample    G    T        0      0        2 
  28  chr28_9837466     AAsi    G    A        0      0        2 
  28  chr28_9837466     AKia    G    A        0      0        2 
  28  chr28_9837466     AOna    G    A        0      0        2 
  28  chr28_9837466     ASom    G    A        0      0        2 
  28  chr28_9837466     HCab    G    A        0      0        2 
  28  chr28_9837466     HPrz    G    A        0      0        2 
  28  chr28_9837466     ZBoe    G    A        0      0        2 
  28  chr28_9837466     ZGre    G    A      0.5      1        2 
  28  chr28_9837466     ZHar    G    A        0      0        2 
  28  chr28_9837466   Sample    G    A        0      0        2 
  28  chr28_9838026     AAsi    T    A        0      0        2 
  28  chr28_9838026     AKia    T    A        0      0        2 
  28  chr28_9838026     AOna    T    A        0      0        2 
  28  chr28_9838026     ASom    T    A        0      0        2 
  28  chr28_9838026     HCab    T    A        0      0        2 
  28  chr28_9838026     HPrz    T    A        1      2        2 
  28  chr28_9838026     ZBoe    T    A        0      0        2 
  28  chr28_9838026     ZGre    T    A        0      0        2 
  28  chr28_9838026     ZHar    T    A        0      0        2 
  28  chr28_9838026   Sample    T    A        0      0        2 
  28  chr28_9838441     AAsi    T    C        0      0        2 
  28  chr28_9838441     AKia    T    C        0      0        2 
  28  chr28_9838441     AOna    T    C        0      0        2 
  28  chr28_9838441     ASom    T    C        0      0        2 
  28  chr28_9838441     HCab    T    C        0      0        2 
  28  chr28_9838441     HPrz    T    C        0      0        2 
  28  chr28_9838441     ZBoe    T    C        0      0        2 
  28  chr28_9838441     ZGre    T    C        0      0        2 
  28  chr28_9838441     ZHar    T    C        1      2        2 
  28  chr28_9838441   Sample    T    C        0      0        2 
  28  chr28_9852946     AAsi    T    G        0      0        2 
  28  chr28_9852946     AKia    T    G        0      0        2 
  28  chr28_9852946     AOna    T    G        0      0        2 
  28  chr28_9852946     ASom    T    G        0      0        2 
  28  chr28_9852946     HCab    T    G        1      2        2 
  28  chr28_9852946     HPrz    T    G        1      2        2 
  28  chr28_9852946     ZBoe    T    G        0      0        2 
  28  chr28_9852946     ZGre    T    G        0      0        2 
  28  chr28_9852946     ZHar    T    G        0      0        2 
  28  chr28_9852946   Sample    T    G        1      2        2 
  28  chr28_9853104     AAsi    A    G        0      0        2 
  28  chr28_9853104     AKia    A    G        0      0        2 
  28  chr28_9853104     AOna    A    G        0      0        2 
  28  chr28_9853104     ASom    A    G        0      0        2 
  28  chr28_9853104     HCab    A    G        0      0        2 
  28  chr28_9853104     HPrz    A    G        0      0        2 
  28  chr28_9853104     ZBoe    A    G      0.5      1        2 
  28  chr28_9853104     ZGre    A    G        0      0        2 
  28  chr28_9853104     ZHar    A    G        0      0        2 
  28  chr28_9853104   Sample    A    G        0      0        2 
  28  chr28_9858719     AAsi    C    T        0      0        2 
  28  chr28_9858719     AKia    C    T        0      0        2 
  28  chr28_9858719     AOna    C    T        0      0        2 
  28  chr28_9858719     ASom    C    T        0      0        2 
  28  chr28_9858719     HCab    C    T      0.5      1        2 
  28  chr28_9858719     HPrz    C    T        1      2        2 
  28  chr28_9858719     ZBoe    C    T        0      0        2 
  28  chr28_9858719     ZGre    C    T        0      0        2 
  28  chr28_9858719     ZHar    C    T        0      0        2 
  28  chr28_9858719   Sample    C    T        1      2        2 
  28  chr28_9862056     AAsi    A    G        0      0        2 
  28  chr28_9862056     AKia    A    G        0      0        2 
  28  chr28_9862056     AOna    A    G        0      0        2 
  28  chr28_9862056     ASom    A    G        0      0        2 
  28  chr28_9862056     HCab    A    G        0      0        2 
  28  chr28_9862056     HPrz    A    G        0      0        2 
  28  chr28_9862056     ZBoe    A    G        0      0        2 
  28  chr28_9862056     ZGre    A    G        0      0        2 
  28  chr28_9862056     ZHar    A    G        1      2        2 
  28  chr28_9862056   Sample    A    G        0      0        2 
  28  chr28_9866243     AAsi    C    G        0      0        2 
  28  chr28_9866243     AKia    C    G        0      0        2 
  28  chr28_9866243     AOna    C    G        1      2        2 
  28  chr28_9866243     ASom    C    G        0      0        2 
  28  chr28_9866243     HCab    C    G        0      0        2 
  28  chr28_9866243     HPrz    C    G        0      0        2 
  28  chr28_9866243     ZBoe    C    G        0      0        2 
  28  chr28_9866243     ZGre    C    G        0      0        2 
  28  chr28_9866243     ZHar    C    G        0      0        2 
  28  chr28_9866243   Sample    C    G        0      0        2 
  28  chr28_9876187     AAsi    G    T        1      2        2 
  28  chr28_9876187     AKia    G    T        0      0        2 
  28  chr28_9876187     AOna    G    T        0      0        2 
  28  chr28_9876187     ASom    G    T        1      2        2 
  28  chr28_9876187     HCab    G    T        0      0        2 
  28  chr28_9876187     HPrz    G    T        0      0        2 
  28  chr28_9876187     ZBoe    G    T        0      0        2 
  28  chr28_9876187     ZGre    G    T        0      0        2 
  28  chr28_9876187     ZHar    G    T        0      0        2 
  28  chr28_9876187   Sample    G    T        0      0        2 
  28  chr28_9885475     AAsi    T    C      0.5      1        2 
  28  chr28_9885475     AKia    T    C        0      0        2 
  28  chr28_9885475     AOna    T    C        0      0        2 
  28  chr28_9885475     ASom    T    C        0      0        2 
  28  chr28_9885475     HCab    T    C        0      0        2 
  28  chr28_9885475     HPrz    T    C        0      0        2 
  28  chr28_9885475     ZBoe    T    C        0      0        2 
  28  chr28_9885475     ZGre    T    C        0      0        2 
  28  chr28_9885475     ZHar    T    C        0      0        2 
  28  chr28_9885475   Sample    T    C        0      0        2 
  28  chr28_9892502     AAsi    C    T        0      0        2 
  28  chr28_9892502     AKia    C    T        0      0        2 
  28  chr28_9892502     AOna    C    T        0      0        2 
  28  chr28_9892502     ASom    C    T        0      0        2 
  28  chr28_9892502     HCab    C    T        1      2        2 
  28  chr28_9892502     HPrz    C    T        1      2        2 
  28  chr28_9892502     ZBoe    C    T        0      0        2 
  28  chr28_9892502     ZGre    C    T        0      0        2 
  28  chr28_9892502     ZHar    C    T        0      0        2 
  28  chr28_9892502   Sample    C    T        1      2        2 
  28  chr28_9898272     AAsi    G    A        0      0        2 
  28  chr28_9898272     AKia    G    A        0      0        2 
  28  chr28_9898272     AOna    G    A        0      0        2 
  28  chr28_9898272     ASom    G    A        0      0        2 
  28  chr28_9898272     HCab    G    A        1      2        2 
  28  chr28_9898272     HPrz    G    A        1      2        2 
  28  chr28_9898272     ZBoe    G    A        0      0        2 
  28  chr28_9898272     ZGre    G    A        0      0        2 
  28  chr28_9898272     ZHar    G    A        0      0        2 
  28  chr28_9898272   Sample    G    A        1      2        2 
  28  chr28_9898915     AAsi    G    C        1      2        2 
  28  chr28_9898915     AKia    G    C        0      0        2 
  28  chr28_9898915     AOna    G    C        0      0        2 
  28  chr28_9898915     ASom    G    C        1      2        2 
  28  chr28_9898915     HCab    G    C        1      2        2 
  28  chr28_9898915     HPrz    G    C        1      2        2 
  28  chr28_9898915     ZBoe    G    C        0      0        2 
  28  chr28_9898915     ZGre    G    C        0      0        2 
  28  chr28_9898915     ZHar    G    C        0      0        2 
  28  chr28_9898915   Sample    G    C        1      2        2 
  28  chr28_9921679     AAsi    A    G        0      0        2 
  28  chr28_9921679     AKia    A    G        0      0        2 
  28  chr28_9921679     AOna    A    G        0      0        2 
  28  chr28_9921679     ASom    A    G      0.5      1        2 
  28  chr28_9921679     HCab    A    G        0      0        2 
  28  chr28_9921679     HPrz    A    G        0      0        2 
  28  chr28_9921679     ZBoe    A    G        0      0        2 
  28  chr28_9921679     ZGre    A    G        0      0        2 
  28  chr28_9921679     ZHar    A    G        0      0        2 
  28  chr28_9921679   Sample    A    G        0      0        2 
  28  chr28_9923385     AAsi    G    T        0      0        2 
  28  chr28_9923385     AKia    G    T        0      0        2 
  28  chr28_9923385     AOna    G    T        0      0        2 
  28  chr28_9923385     ASom    G    T        0      0        2 
  28  chr28_9923385     HCab    G    T        1      2        2 
  28  chr28_9923385     HPrz    G    T        1      2        2 
  28  chr28_9923385     ZBoe    G    T        0      0        2 
  28  chr28_9923385     ZGre    G    T        0      0        2 
  28  chr28_9923385     ZHar    G    T        0      0        2 
  28  chr28_9923385   Sample    G    T        1      2        2 
  28  chr28_9930994     AAsi    A    G        0      0        2 
  28  chr28_9930994     AKia    A    G        0      0        2 
  28  chr28_9930994     AOna    A    G        0      0        2 
  28  chr28_9930994     ASom    A    G        0      0        2 
  28  chr28_9930994     HCab    A    G        1      2        2 
  28  chr28_9930994     HPrz    A    G        1      2        2 
  28  chr28_9930994     ZBoe    A    G        0      0        2 
  28  chr28_9930994     ZGre    A    G        0      0        2 
  28  chr28_9930994     ZHar    A    G        0      0        2 
  28  chr28_9930994   Sample    A    G        1      2        2 
  28  chr28_9937335     AAsi    C    G      0.5      1        2 
  28  chr28_9937335     AKia    C    G        0      0        2 
  28  chr28_9937335     AOna    C    G        0      0        2 
  28  chr28_9937335     ASom    C    G        0      0        2 
  28  chr28_9937335     HCab    C    G        0      0        2 
  28  chr28_9937335     HPrz    C    G        0      0        2 
  28  chr28_9937335     ZBoe    C    G        0      0        2 
  28  chr28_9937335     ZGre    C    G        0      0        2 
  28  chr28_9937335     ZHar    C    G        0      0        2 
  28  chr28_9937335   Sample    C    G        0      0        2 
  28  chr28_9951845     AAsi    A    G        1      2        2 
  28  chr28_9951845     AKia    A    G        0      0        2 
  28  chr28_9951845     AOna    A    G        0      0        2 
  28  chr28_9951845     ASom    A    G        1      2        2 
  28  chr28_9951845     HCab    A    G        0      0        2 
  28  chr28_9951845     HPrz    A    G        0      0        2 
  28  chr28_9951845     ZBoe    A    G        1      2        2 
  28  chr28_9951845     ZGre    A    G        0      0        2 
  28  chr28_9951845     ZHar    A    G        0      0        2 
  28  chr28_9951845   Sample    A    G        0      0        2 
  28  chr28_9968525     AAsi    A    G        0      0        2 
  28  chr28_9968525     AKia    A    G        0      0        2 
  28  chr28_9968525     AOna    A    G        0      0        2 
  28  chr28_9968525     ASom    A    G        0      0        2 
  28  chr28_9968525     HCab    A    G        0      0        2 
  28  chr28_9968525     HPrz    A    G        0      0        2 
  28  chr28_9968525     ZBoe    A    G      0.5      1        2 
  28  chr28_9968525     ZGre    A    G        0      0        2 
  28  chr28_9968525     ZHar    A    G        0      0        2 
  28  chr28_9968525   Sample    A    G        0      0        2 
  28  chr28_9974238     AAsi    A    C        0      0        2 
  28  chr28_9974238     AKia    A    C        0      0        2 
  28  chr28_9974238     AOna    A    C        1      2        2 
  28  chr28_9974238     ASom    A    C        0      0        2 
  28  chr28_9974238     HCab    A    C        0      0        2 
  28  chr28_9974238     HPrz    A    C        0      0        2 
  28  chr28_9974238     ZBoe    A    C        0      0        2 
  28  chr28_9974238     ZGre    A    C        0      0        2 
  28  chr28_9974238     ZHar    A    C        0      0        2 
  28  chr28_9974238   Sample    A    C        0      0        2 
  28 chr28_10000159     AAsi    C    T        0      0        2 
  28 chr28_10000159     AKia    C    T        0      0        2 
  28 chr28_10000159     AOna    C    T        0      0        2 
  28 chr28_10000159     ASom    C    T        0      0        2 
  28 chr28_10000159     HCab    C    T        1      2        2 
  28 chr28_10000159     HPrz    C    T        1      2        2 
  28 chr28_10000159     ZBoe    C    T        0      0        2 
  28 chr28_10000159     ZGre    C    T        0      0        2 
  28 chr28_10000159     ZHar    C    T        0      0        2 
  28 chr28_10000159   Sample    C    T        1      2        2 
  28 chr28_10014385     AAsi    A    G        0      0        2 
  28 chr28_10014385     AKia    A    G        0      0        2 
  28 chr28_10014385     AOna    A    G        1      2        2 
  28 chr28_10014385     ASom    A    G        0      0        2 
  28 chr28_10014385     HCab    A    G        0      0        2 
  28 chr28_10014385     HPrz    A    G        0      0        2 
  28 chr28_10014385     ZBoe    A    G        0      0        2 
  28 chr28_10014385     ZGre    A    G        0      0        2 
  28 chr28_10014385     ZHar    A    G        0      0        2 
  28 chr28_10014385   Sample    A    G        0      0        2 
  28 chr28_10017206     AAsi    T    A        0      0        2 
  28 chr28_10017206     AKia    T    A        0      0        2 
  28 chr28_10017206     AOna    T    A        0      0        2 
  28 chr28_10017206     ASom    T    A        0      0        2 
  28 chr28_10017206     HCab    T    A        0      0        2 
  28 chr28_10017206     HPrz    T    A        0      0        2 
  28 chr28_10017206     ZBoe    T    A        0      0        2 
  28 chr28_10017206     ZGre    T    A        1      2        2 
  28 chr28_10017206     ZHar    T    A        1      2        2 
  28 chr28_10017206   Sample    T    A        0      0        2 
  28 chr28_10028799     AAsi    C    G        0      0        2 
  28 chr28_10028799     AKia    C    G        0      0        2 
  28 chr28_10028799     AOna    C    G        0      0        2 
  28 chr28_10028799     ASom    C    G        0      0        2 
  28 chr28_10028799     HCab    C    G        1      2        2 
  28 chr28_10028799     HPrz    C    G        1      2        2 
  28 chr28_10028799     ZBoe    C    G        0      0        2 
  28 chr28_10028799     ZGre    C    G        0      0        2 
  28 chr28_10028799     ZHar    C    G        0      0        2 
  28 chr28_10028799   Sample    C    G        1      2        2 
  28 chr28_10032514     AAsi    T    C        1      2        2 
  28 chr28_10032514     AKia    T    C        0      0        2 
  28 chr28_10032514     AOna    T    C        0      0        2 
  28 chr28_10032514     ASom    T    C        1      2        2 
  28 chr28_10032514     HCab    T    C        0      0        2 
  28 chr28_10032514     HPrz    T    C        0      0        2 
  28 chr28_10032514     ZBoe    T    C        0      0        2 
  28 chr28_10032514     ZGre    T    C        0      0        2 
  28 chr28_10032514     ZHar    T    C        0      0        2 
  28 chr28_10032514   Sample    T    C        0      0        2 
  28 chr28_10035179     AAsi    A    G        0      0        2 
  28 chr28_10035179     AKia    A    G        0      0        2 
  28 chr28_10035179     AOna    A    G        1      2        2 
  28 chr28_10035179     ASom    A    G        0      0        2 
  28 chr28_10035179     HCab    A    G        0      0        2 
  28 chr28_10035179     HPrz    A    G        0      0        2 
  28 chr28_10035179     ZBoe    A    G        0      0        2 
  28 chr28_10035179     ZGre    A    G        0      0        2 
  28 chr28_10035179     ZHar    A    G        0      0        2 
  28 chr28_10035179   Sample    A    G        0      0        2 
  28 chr28_10040750     AAsi    G    A        0      0        2 
  28 chr28_10040750     AKia    G    A        0      0        2 
  28 chr28_10040750     AOna    G    A        0      0        2 
  28 chr28_10040750     ASom    G    A        0      0        2 
  28 chr28_10040750     HCab    G    A        0      0        2 
  28 chr28_10040750     HPrz    G    A        0      0        2 
  28 chr28_10040750     ZBoe    G    A        0      0        2 
  28 chr28_10040750     ZGre    G    A      0.5      1        2 
  28 chr28_10040750     ZHar    G    A        0      0        2 
  28 chr28_10040750   Sample    G    A        0      0        2 
  28 chr28_10043582     AAsi    G    A        0      0        2 
  28 chr28_10043582     AKia    G    A        1      2        2 
  28 chr28_10043582     AOna    G    A        0      0        2 
  28 chr28_10043582     ASom    G    A        0      0        2 
  28 chr28_10043582     HCab    G    A        0      0        2 
  28 chr28_10043582     HPrz    G    A        0      0        2 
  28 chr28_10043582     ZBoe    G    A        0      0        2 
  28 chr28_10043582     ZGre    G    A        0      0        2 
  28 chr28_10043582     ZHar    G    A        0      0        2 
  28 chr28_10043582   Sample    G    A        0      0        2 
  28 chr28_10048788     AAsi    T    C        0      0        2 
  28 chr28_10048788     AKia    T    C        0      0        2 
  28 chr28_10048788     AOna    T    C        1      2        2 
  28 chr28_10048788     ASom    T    C        0      0        2 
  28 chr28_10048788     HCab    T    C        0      0        2 
  28 chr28_10048788     HPrz    T    C        0      0        2 
  28 chr28_10048788     ZBoe    T    C        0      0        2 
  28 chr28_10048788     ZGre    T    C        0      0        2 
  28 chr28_10048788     ZHar    T    C        0      0        2 
  28 chr28_10048788   Sample    T    C        0      0        2 
  28 chr28_10050922     AAsi    G    A        0      0        2 
  28 chr28_10050922     AKia    G    A        0      0        2 
  28 chr28_10050922     AOna    G    A        0      0        2 
  28 chr28_10050922     ASom    G    A        0      0        2 
  28 chr28_10050922     HCab    G    A        0      0        2 
  28 chr28_10050922     HPrz    G    A        0      0        2 
  28 chr28_10050922     ZBoe    G    A        0      0        2 
  28 chr28_10050922     ZGre    G    A        0      0        2 
  28 chr28_10050922     ZHar    G    A        1      2        2 
  28 chr28_10050922   Sample    G    A        0      0        2 
  28 chr28_10052229     AAsi    T    A        0      0        2 
  28 chr28_10052229     AKia    T    A        0      0        2 
  28 chr28_10052229     AOna    T    A        0      0        2 
  28 chr28_10052229     ASom    T    A        0      0        2 
  28 chr28_10052229     HCab    T    A      0.5      1        2 
  28 chr28_10052229     HPrz    T    A        0      0        2 
  28 chr28_10052229     ZBoe    T    A        0      0        2 
  28 chr28_10052229     ZGre    T    A        0      0        2 
  28 chr28_10052229     ZHar    T    A        0      0        2 
  28 chr28_10052229   Sample    T    A        0      0        2 
  28 chr28_10053677     AAsi    A    G        0      0        2 
  28 chr28_10053677     AKia    A    G        0      0        2 
  28 chr28_10053677     AOna    A    G        0      0        2 
  28 chr28_10053677     ASom    A    G        0      0        2 
  28 chr28_10053677     HCab    A    G        1      2        2 
  28 chr28_10053677     HPrz    A    G        1      2        2 
  28 chr28_10053677     ZBoe    A    G        0      0        2 
  28 chr28_10053677     ZGre    A    G        0      0        2 
  28 chr28_10053677     ZHar    A    G        0      0        2 
  28 chr28_10053677   Sample    A    G        1      2        2 
  28 chr28_10058922     AAsi    A    G        0      0        2 
  28 chr28_10058922     AKia    A    G        0      0        2 
  28 chr28_10058922     AOna    A    G        1      2        2 
  28 chr28_10058922     ASom    A    G        0      0        2 
  28 chr28_10058922     HCab    A    G        0      0        2 
  28 chr28_10058922     HPrz    A    G        0      0        2 
  28 chr28_10058922     ZBoe    A    G        0      0        2 
  28 chr28_10058922     ZGre    A    G        0      0        2 
  28 chr28_10058922     ZHar    A    G        0      0        2 
  28 chr28_10058922   Sample    A    G        0      0        2 
  28 chr28_10064453     AAsi    C    G        0      0        2 
  28 chr28_10064453     AKia    C    G        0      0        2 
  28 chr28_10064453     AOna    C    G        0      0        2 
  28 chr28_10064453     ASom    C    G        0      0        2 
  28 chr28_10064453     HCab    C    G        1      2        2 
  28 chr28_10064453     HPrz    C    G        1      2        2 
  28 chr28_10064453     ZBoe    C    G        0      0        2 
  28 chr28_10064453     ZGre    C    G        0      0        2 
  28 chr28_10064453     ZHar    C    G        0      0        2 
  28 chr28_10064453   Sample    C    G        1      2        2 
  28 chr28_10086918     AAsi    A    G        1      2        2 
  28 chr28_10086918     AKia    A    G        0      0        2 
  28 chr28_10086918     AOna    A    G        0      0        2 
  28 chr28_10086918     ASom    A    G        1      2        2 
  28 chr28_10086918     HCab    A    G        0      0        2 
  28 chr28_10086918     HPrz    A    G        0      0        2 
  28 chr28_10086918     ZBoe    A    G        0      0        2 
  28 chr28_10086918     ZGre    A    G        0      0        2 
  28 chr28_10086918     ZHar    A    G        0      0        2 
  28 chr28_10086918   Sample    A    G        0      0        2 
  28 chr28_10098757     AAsi    A    T        0      0        2 
  28 chr28_10098757     AKia    A    T        1      2        2 
  28 chr28_10098757     AOna    A    T        1      2        2 
  28 chr28_10098757     ASom    A    T        0      0        2 
  28 chr28_10098757     HCab    A    T        0      0        2 
  28 chr28_10098757     HPrz    A    T        0      0        2 
  28 chr28_10098757     ZBoe    A    T        0      0        2 
  28 chr28_10098757     ZGre    A    T        0      0        2 
  28 chr28_10098757     ZHar    A    T        0      0        2 
  28 chr28_10098757   Sample    A    T        0      0        2 
  28 chr28_10099691     AAsi    A    G        0      0        2 
  28 chr28_10099691     AKia    A    G        0      0        2 
  28 chr28_10099691     AOna    A    G        0      0        2 
  28 chr28_10099691     ASom    A    G        0      0        2 
  28 chr28_10099691     HCab    A    G        0      0        2 
  28 chr28_10099691     HPrz    A    G        0      0        2 
  28 chr28_10099691     ZBoe    A    G        0      0        2 
  28 chr28_10099691     ZGre    A    G      0.5      1        2 
  28 chr28_10099691     ZHar    A    G        0      0        2 
  28 chr28_10099691   Sample    A    G        0      0        2 
  28 chr28_10117061     AAsi    G    A        0      0        2 
  28 chr28_10117061     AKia    G    A        0      0        2 
  28 chr28_10117061     AOna    G    A        0      0        2 
  28 chr28_10117061     ASom    G    A        0      0        2 
  28 chr28_10117061     HCab    G    A        1      2        2 
  28 chr28_10117061     HPrz    G    A        1      2        2 
  28 chr28_10117061     ZBoe    G    A        0      0        2 
  28 chr28_10117061     ZGre    G    A        0      0        2 
  28 chr28_10117061     ZHar    G    A        0      0        2 
  28 chr28_10117061   Sample    G    A        1      2        2 
  28 chr28_10121047     AAsi    C    T        1      2        2 
  28 chr28_10121047     AKia    C    T        0      0        2 
  28 chr28_10121047     AOna    C    T        0      0        2 
  28 chr28_10121047     ASom    C    T        1      2        2 
  28 chr28_10121047     HCab    C    T        0      0        2 
  28 chr28_10121047     HPrz    C    T        0      0        2 
  28 chr28_10121047     ZBoe    C    T        0      0        2 
  28 chr28_10121047     ZGre    C    T        0      0        2 
  28 chr28_10121047     ZHar    C    T        0      0        2 
  28 chr28_10121047   Sample    C    T        0      0        2 
  28 chr28_10122349     AAsi    G    T        0      0        2 
  28 chr28_10122349     AKia    G    T        0      0        2 
  28 chr28_10122349     AOna    G    T        0      0        2 
  28 chr28_10122349     ASom    G    T        0      0        2 
  28 chr28_10122349     HCab    G    T        1      2        2 
  28 chr28_10122349     HPrz    G    T        1      2        2 
  28 chr28_10122349     ZBoe    G    T        0      0        2 
  28 chr28_10122349     ZGre    G    T        0      0        2 
  28 chr28_10122349     ZHar    G    T        0      0        2 
  28 chr28_10122349   Sample    G    T        1      2        2 
  28 chr28_10125193     AAsi    C    T        0      0        2 
  28 chr28_10125193     AKia    C    T        0      0        2 
  28 chr28_10125193     AOna    C    T        0      0        2 
  28 chr28_10125193     ASom    C    T        0      0        2 
  28 chr28_10125193     HCab    C    T        0      0        2 
  28 chr28_10125193     HPrz    C    T        0      0        2 
  28 chr28_10125193     ZBoe    C    T        0      0        2 
  28 chr28_10125193     ZGre    C    T        1      2        2 
  28 chr28_10125193     ZHar    C    T        0      0        2 
  28 chr28_10125193   Sample    C    T        0      0        2 
  28 chr28_10136733     AAsi    C    G        0      0        2 
  28 chr28_10136733     AKia    C    G        0      0        2 
  28 chr28_10136733     AOna    C    G        0      0        2 
  28 chr28_10136733     ASom    C    G        0      0        2 
  28 chr28_10136733     HCab    C    G        0      0        2 
  28 chr28_10136733     HPrz    C    G        0      0        2 
  28 chr28_10136733     ZBoe    C    G      0.5      1        2 
  28 chr28_10136733     ZGre    C    G        0      0        2 
  28 chr28_10136733     ZHar    C    G        0      0        2 
  28 chr28_10136733   Sample    C    G        0      0        2 
  28 chr28_10139874     AAsi    G    A        1      2        2 
  28 chr28_10139874     AKia    G    A        1      2        2 
  28 chr28_10139874     AOna    G    A        1      2        2 
  28 chr28_10139874     ASom    G    A        1      2        2 
  28 chr28_10139874     HCab    G    A        0      0        2 
  28 chr28_10139874     HPrz    G    A        0      0        2 
  28 chr28_10139874     ZBoe    G    A        0      0        2 
  28 chr28_10139874     ZGre    G    A        0      0        2 
  28 chr28_10139874     ZHar    G    A        0      0        2 
  28 chr28_10139874   Sample    G    A        0      0        2 
  28 chr28_10143931     AAsi    C    T        1      2        2 
  28 chr28_10143931     AKia    C    T        0      0        2 
  28 chr28_10143931     AOna    C    T        0      0        2 
  28 chr28_10143931     ASom    C    T        1      2        2 
  28 chr28_10143931     HCab    C    T        1      2        2 
  28 chr28_10143931     HPrz    C    T        1      2        2 
  28 chr28_10143931     ZBoe    C    T        0      0        2 
  28 chr28_10143931     ZGre    C    T        0      0        2 
  28 chr28_10143931     ZHar    C    T        0      0        2 
  28 chr28_10143931   Sample    C    T        1      2        2 
  28 chr28_10146882     AAsi    C    T        0      0        2 
  28 chr28_10146882     AKia    C    T        0      0        2 
  28 chr28_10146882     AOna    C    T        0      0        2 
  28 chr28_10146882     ASom    C    T      0.5      1        2 
  28 chr28_10146882     HCab    C    T        0      0        2 
  28 chr28_10146882     HPrz    C    T        0      0        2 
  28 chr28_10146882     ZBoe    C    T        0      0        2 
  28 chr28_10146882     ZGre    C    T        0      0        2 
  28 chr28_10146882     ZHar    C    T        0      0        2 
  28 chr28_10146882   Sample    C    T        0      0        2 
  28 chr28_10148992     AAsi    A    G        0      0        2 
  28 chr28_10148992     AKia    A    G        0      0        2 
  28 chr28_10148992     AOna    A    G        0      0        2 
  28 chr28_10148992     ASom    A    G        0      0        2 
  28 chr28_10148992     HCab    A    G      0.5      1        2 
  28 chr28_10148992     HPrz    A    G        0      0        2 
  28 chr28_10148992     ZBoe    A    G        0      0        2 
  28 chr28_10148992     ZGre    A    G        0      0        2 
  28 chr28_10148992     ZHar    A    G        0      0        2 
  28 chr28_10148992   Sample    A    G        0      0        2 
  28 chr28_10152546     AAsi    A    G        0      0        2 
  28 chr28_10152546     AKia    A    G        0      0        2 
  28 chr28_10152546     AOna    A    G        1      2        2 
  28 chr28_10152546     ASom    A    G        0      0        2 
  28 chr28_10152546     HCab    A    G        0      0        2 
  28 chr28_10152546     HPrz    A    G        0      0        2 
  28 chr28_10152546     ZBoe    A    G        0      0        2 
  28 chr28_10152546     ZGre    A    G        0      0        2 
  28 chr28_10152546     ZHar    A    G        0      0        2 
  28 chr28_10152546   Sample    A    G        0      0        2 
  28 chr28_10156486     AAsi    C    A        0      0        2 
  28 chr28_10156486     AKia    C    A        1      2        2 
  28 chr28_10156486     AOna    C    A        1      2        2 
  28 chr28_10156486     ASom    C    A        0      0        2 
  28 chr28_10156486     HCab    C    A        0      0        2 
  28 chr28_10156486     HPrz    C    A        0      0        2 
  28 chr28_10156486     ZBoe    C    A        0      0        2 
  28 chr28_10156486     ZGre    C    A        0      0        2 
  28 chr28_10156486     ZHar    C    A        0      0        2 
  28 chr28_10156486   Sample    C    A        0      0        2 
  28 chr28_10161502     AAsi    T    G      0.5      1        2 
  28 chr28_10161502     AKia    T    G        0      0        2 
  28 chr28_10161502     AOna    T    G        0      0        2 
  28 chr28_10161502     ASom    T    G        0      0        2 
  28 chr28_10161502     HCab    T    G        0      0        2 
  28 chr28_10161502     HPrz    T    G        0      0        2 
  28 chr28_10161502     ZBoe    T    G        0      0        2 
  28 chr28_10161502     ZGre    T    G        0      0        2 
  28 chr28_10161502     ZHar    T    G        0      0        2 
  28 chr28_10161502   Sample    T    G        0      0        2 
  28 chr28_10165199     AAsi    A    C        0      0        2 
  28 chr28_10165199     AKia    A    C        0      0        2 
  28 chr28_10165199     AOna    A    C        0      0        2 
  28 chr28_10165199     ASom    A    C        0      0        2 
  28 chr28_10165199     HCab    A    C        0      0        2 
  28 chr28_10165199     HPrz    A    C        0      0        2 
  28 chr28_10165199     ZBoe    A    C        0      0        2 
  28 chr28_10165199     ZGre    A    C        1      2        2 
  28 chr28_10165199     ZHar    A    C        0      0        2 
  28 chr28_10165199   Sample    A    C        0      0        2 
  28 chr28_10181993     AAsi    G    A        1      2        2 
  28 chr28_10181993     AKia    G    A        0      0        2 
  28 chr28_10181993     AOna    G    A        0      0        2 
  28 chr28_10181993     ASom    G    A      0.5      1        2 
  28 chr28_10181993     HCab    G    A        0      0        2 
  28 chr28_10181993     HPrz    G    A        0      0        2 
  28 chr28_10181993     ZBoe    G    A        0      0        2 
  28 chr28_10181993     ZGre    G    A        0      0        2 
  28 chr28_10181993     ZHar    G    A        0      0        2 
  28 chr28_10181993   Sample    G    A        0      0        2 
  28 chr28_10185162     AAsi    G    C        0      0        2 
  28 chr28_10185162     AKia    G    C        0      0        2 
  28 chr28_10185162     AOna    G    C        0      0        2 
  28 chr28_10185162     ASom    G    C        0      0        2 
  28 chr28_10185162     HCab    G    C        0      0        2 
  28 chr28_10185162     HPrz    G    C        0      0        2 
  28 chr28_10185162     ZBoe    G    C        0      0        2 
  28 chr28_10185162     ZGre    G    C      0.5      1        2 
  28 chr28_10185162     ZHar    G    C        0      0        2 
  28 chr28_10185162   Sample    G    C        0      0        2 
  28 chr28_10191782     AAsi    A    G        0      0        2 
  28 chr28_10191782     AKia    A    G        1      2        2 
  28 chr28_10191782     AOna    A    G        0      0        2 
  28 chr28_10191782     ASom    A    G        0      0        2 
  28 chr28_10191782     HCab    A    G        0      0        2 
  28 chr28_10191782     HPrz    A    G        0      0        2 
  28 chr28_10191782     ZBoe    A    G        0      0        2 
  28 chr28_10191782     ZGre    A    G        0      0        2 
  28 chr28_10191782     ZHar    A    G        0      0        2 
  28 chr28_10191782   Sample    A    G        0      0        2 
  28 chr28_10193140     AAsi    T    C        0      0        2 
  28 chr28_10193140     AKia    T    C        0      0        2 
  28 chr28_10193140     AOna    T    C        0      0        2 
  28 chr28_10193140     ASom    T    C        0      0        2 
  28 chr28_10193140     HCab    T    C        1      2        2 
  28 chr28_10193140     HPrz    T    C        1      2        2 
  28 chr28_10193140     ZBoe    T    C        0      0        2 
  28 chr28_10193140     ZGre    T    C        0      0        2 
  28 chr28_10193140     ZHar    T    C        0      0        2 
  28 chr28_10193140   Sample    T    C        1      2        2 
  28 chr28_10200648     AAsi    C    T      0.5      1        2 
  28 chr28_10200648     AKia    C    T        0      0        2 
  28 chr28_10200648     AOna    C    T        0      0        2 
  28 chr28_10200648     ASom    C    T      0.5      1        2 
  28 chr28_10200648     HCab    C    T        0      0        2 
  28 chr28_10200648     HPrz    C    T        0      0        2 
  28 chr28_10200648     ZBoe    C    T        0      0        2 
  28 chr28_10200648     ZGre    C    T        0      0        2 
  28 chr28_10200648     ZHar    C    T        0      0        2 
  28 chr28_10200648   Sample    C    T        0      0        2 
  28 chr28_10201235     AAsi    G    A        0      0        2 
  28 chr28_10201235     AKia    G    A        0      0        2 
  28 chr28_10201235     AOna    G    A        0      0        2 
  28 chr28_10201235     ASom    G    A        0      0        2 
  28 chr28_10201235     HCab    G    A      0.5      1        2 
  28 chr28_10201235     HPrz    G    A      0.5      1        2 
  28 chr28_10201235     ZBoe    G    A        0      0        2 
  28 chr28_10201235     ZGre    G    A        0      0        2 
  28 chr28_10201235     ZHar    G    A        0      0        2 
  28 chr28_10201235   Sample    G    A        1      2        2 
  28 chr28_10203024     AAsi    T    C        0      0        2 
  28 chr28_10203024     AKia    T    C        0      0        2 
  28 chr28_10203024     AOna    T    C        0      0        2 
  28 chr28_10203024     ASom    T    C        0      0        2 
  28 chr28_10203024     HCab    T    C        1      2        2 
  28 chr28_10203024     HPrz    T    C        1      2        2 
  28 chr28_10203024     ZBoe    T    C        0      0        2 
  28 chr28_10203024     ZGre    T    C        0      0        2 
  28 chr28_10203024     ZHar    T    C        0      0        2 
  28 chr28_10203024   Sample    T    C        1      2        2 
  28 chr28_10207688     AAsi    C    G        0      0        2 
  28 chr28_10207688     AKia    C    G        0      0        2 
  28 chr28_10207688     AOna    C    G        0      0        2 
  28 chr28_10207688     ASom    C    G        0      0        2 
  28 chr28_10207688     HCab    C    G      0.5      1        2 
  28 chr28_10207688     HPrz    C    G        0      0        2 
  28 chr28_10207688     ZBoe    C    G        0      0        2 
  28 chr28_10207688     ZGre    C    G        0      0        2 
  28 chr28_10207688     ZHar    C    G        0      0        2 
  28 chr28_10207688   Sample    C    G        0      0        2 
  28 chr28_10210818     AAsi    C    T        0      0        2 
  28 chr28_10210818     AKia    C    T        0      0        2 
  28 chr28_10210818     AOna    C    T        0      0        2 
  28 chr28_10210818     ASom    C    T        0      0        2 
  28 chr28_10210818     HCab    C    T        0      0        2 
  28 chr28_10210818     HPrz    C    T        0      0        2 
  28 chr28_10210818     ZBoe    C    T        0      0        2 
  28 chr28_10210818     ZGre    C    T        1      2        2 
  28 chr28_10210818     ZHar    C    T        0      0        2 
  28 chr28_10210818   Sample    C    T        0      0        2 
  28 chr28_10218172     AAsi    G    T        0      0        2 
  28 chr28_10218172     AKia    G    T        0      0        2 
  28 chr28_10218172     AOna    G    T        0      0        2 
  28 chr28_10218172     ASom    G    T        0      0        2 
  28 chr28_10218172     HCab    G    T        1      2        2 
  28 chr28_10218172     HPrz    G    T        1      2        2 
  28 chr28_10218172     ZBoe    G    T        0      0        2 
  28 chr28_10218172     ZGre    G    T        0      0        2 
  28 chr28_10218172     ZHar    G    T        0      0        2 
  28 chr28_10218172   Sample    G    T        1      2        2 
  28 chr28_10223819     AAsi    T    C        0      0        2 
  28 chr28_10223819     AKia    T    C        0      0        2 
  28 chr28_10223819     AOna    T    C        0      0        2 
  28 chr28_10223819     ASom    T    C        0      0        2 
  28 chr28_10223819     HCab    T    C        1      2        2 
  28 chr28_10223819     HPrz    T    C        1      2        2 
  28 chr28_10223819     ZBoe    T    C        0      0        2 
  28 chr28_10223819     ZGre    T    C        0      0        2 
  28 chr28_10223819     ZHar    T    C        0      0        2 
  28 chr28_10223819   Sample    T    C        1      2        2 
  28 chr28_10225943     AAsi    C    T        0      0        2 
  28 chr28_10225943     AKia    C    T        0      0        2 
  28 chr28_10225943     AOna    C    T        0      0        2 
  28 chr28_10225943     ASom    C    T        0      0        2 
  28 chr28_10225943     HCab    C    T        1      2        2 
  28 chr28_10225943     HPrz    C    T        1      2        2 
  28 chr28_10225943     ZBoe    C    T        0      0        2 
  28 chr28_10225943     ZGre    C    T        0      0        2 
  28 chr28_10225943     ZHar    C    T        0      0        2 
  28 chr28_10225943   Sample    C    T        1      2        2 
  28 chr28_10236067     AAsi    A    G        0      0        2 
  28 chr28_10236067     AKia    A    G        0      0        2 
  28 chr28_10236067     AOna    A    G        0      0        2 
  28 chr28_10236067     ASom    A    G        0      0        2 
  28 chr28_10236067     HCab    A    G        0      0        2 
  28 chr28_10236067     HPrz    A    G        0      0        2 
  28 chr28_10236067     ZBoe    A    G        0      0        2 
  28 chr28_10236067     ZGre    A    G        1      2        2 
  28 chr28_10236067     ZHar    A    G        0      0        2 
  28 chr28_10236067   Sample    A    G        0      0        2 
  28 chr28_10246253     AAsi    T    G        0      0        2 
  28 chr28_10246253     AKia    T    G        0      0        2 
  28 chr28_10246253     AOna    T    G        0      0        2 
  28 chr28_10246253     ASom    T    G        0      0        2 
  28 chr28_10246253     HCab    T    G      0.5      1        2 
  28 chr28_10246253     HPrz    T    G      0.5      1        2 
  28 chr28_10246253     ZBoe    T    G        0      0        2 
  28 chr28_10246253     ZGre    T    G        0      0        2 
  28 chr28_10246253     ZHar    T    G        0      0        2 
  28 chr28_10246253   Sample    T    G        0      0        2 
  28 chr28_10247451     AAsi    C    A        0      0        2 
  28 chr28_10247451     AKia    C    A        0      0        2 
  28 chr28_10247451     AOna    C    A        0      0        2 
  28 chr28_10247451     ASom    C    A        0      0        2 
  28 chr28_10247451     HCab    C    A        1      2        2 
  28 chr28_10247451     HPrz    C    A        1      2        2 
  28 chr28_10247451     ZBoe    C    A        0      0        2 
  28 chr28_10247451     ZGre    C    A        0      0        2 
  28 chr28_10247451     ZHar    C    A        0      0        2 
  28 chr28_10247451   Sample    C    A        1      2        2 
  28 chr28_10248555     AAsi    A    G        0      0        2 
  28 chr28_10248555     AKia    A    G        0      0        2 
  28 chr28_10248555     AOna    A    G        0      0        2 
  28 chr28_10248555     ASom    A    G        0      0        2 
  28 chr28_10248555     HCab    A    G        0      0        2 
  28 chr28_10248555     HPrz    A    G        0      0        2 
  28 chr28_10248555     ZBoe    A    G      0.5      1        2 
  28 chr28_10248555     ZGre    A    G        0      0        2 
  28 chr28_10248555     ZHar    A    G        0      0        2 
  28 chr28_10248555   Sample    A    G        0      0        2 
  28 chr28_10251900     AAsi    T    A        0      0        2 
  28 chr28_10251900     AKia    T    A        0      0        2 
  28 chr28_10251900     AOna    T    A        0      0        2 
  28 chr28_10251900     ASom    T    A        0      0        2 
  28 chr28_10251900     HCab    T    A        0      0        2 
  28 chr28_10251900     HPrz    T    A        0      0        2 
  28 chr28_10251900     ZBoe    T    A        0      0        2 
  28 chr28_10251900     ZGre    T    A        1      2        2 
  28 chr28_10251900     ZHar    T    A        0      0        2 
  28 chr28_10251900   Sample    T    A        0      0        2 
  28 chr28_10256771     AAsi    A    G        0      0        2 
  28 chr28_10256771     AKia    A    G        0      0        2 
  28 chr28_10256771     AOna    A    G        0      0        2 
  28 chr28_10256771     ASom    A    G        0      0        2 
  28 chr28_10256771     HCab    A    G        1      2        2 
  28 chr28_10256771     HPrz    A    G        1      2        2 
  28 chr28_10256771     ZBoe    A    G        0      0        2 
  28 chr28_10256771     ZGre    A    G        0      0        2 
  28 chr28_10256771     ZHar    A    G        0      0        2 
  28 chr28_10256771   Sample    A    G        1      2        2 
  28 chr28_10261751     AAsi    C    T        0      0        2 
  28 chr28_10261751     AKia    C    T        0      0        2 
  28 chr28_10261751     AOna    C    T        0      0        2 
  28 chr28_10261751     ASom    C    T        0      0        2 
  28 chr28_10261751     HCab    C    T        1      2        2 
  28 chr28_10261751     HPrz    C    T        1      2        2 
  28 chr28_10261751     ZBoe    C    T        0      0        2 
  28 chr28_10261751     ZGre    C    T        0      0        2 
  28 chr28_10261751     ZHar    C    T        0      0        2 
  28 chr28_10261751   Sample    C    T        1      2        2 
  28 chr28_10266135     AAsi    T    C        0      0        2 
  28 chr28_10266135     AKia    T    C        0      0        2 
  28 chr28_10266135     AOna    T    C        0      0        2 
  28 chr28_10266135     ASom    T    C        0      0        2 
  28 chr28_10266135     HCab    T    C        0      0        2 
  28 chr28_10266135     HPrz    T    C        0      0        2 
  28 chr28_10266135     ZBoe    T    C      0.5      1        2 
  28 chr28_10266135     ZGre    T    C        0      0        2 
  28 chr28_10266135     ZHar    T    C        0      0        2 
  28 chr28_10266135   Sample    T    C        0      0        2 
  28 chr28_10271275     AAsi    A    G        0      0        2 
  28 chr28_10271275     AKia    A    G        1      2        2 
  28 chr28_10271275     AOna    A    G        0      0        2 
  28 chr28_10271275     ASom    A    G        0      0        2 
  28 chr28_10271275     HCab    A    G        0      0        2 
  28 chr28_10271275     HPrz    A    G        0      0        2 
  28 chr28_10271275     ZBoe    A    G        0      0        2 
  28 chr28_10271275     ZGre    A    G        0      0        2 
  28 chr28_10271275     ZHar    A    G        0      0        2 
  28 chr28_10271275   Sample    A    G        0      0        2 
  28 chr28_10289033     AAsi    C    T        0      0        2 
  28 chr28_10289033     AKia    C    T        1      2        2 
  28 chr28_10289033     AOna    C    T        0      0        2 
  28 chr28_10289033     ASom    C    T        0      0        2 
  28 chr28_10289033     HCab    C    T        0      0        2 
  28 chr28_10289033     HPrz    C    T        0      0        2 
  28 chr28_10289033     ZBoe    C    T        0      0        2 
  28 chr28_10289033     ZGre    C    T        0      0        2 
  28 chr28_10289033     ZHar    C    T        0      0        2 
  28 chr28_10289033   Sample    C    T        0      0        2 
  28 chr28_10290188     AAsi    G    C        0      0        2 
  28 chr28_10290188     AKia    G    C        1      2        2 
  28 chr28_10290188     AOna    G    C        0      0        2 
  28 chr28_10290188     ASom    G    C        0      0        2 
  28 chr28_10290188     HCab    G    C        0      0        2 
  28 chr28_10290188     HPrz    G    C        0      0        2 
  28 chr28_10290188     ZBoe    G    C        0      0        2 
  28 chr28_10290188     ZGre    G    C        0      0        2 
  28 chr28_10290188     ZHar    G    C        0      0        2 
  28 chr28_10290188   Sample    G    C        0      0        2 
  28 chr28_10298751     AAsi    T    A        0      0        2 
  28 chr28_10298751     AKia    T    A        0      0        2 
  28 chr28_10298751     AOna    T    A        0      0        2 
  28 chr28_10298751     ASom    T    A        0      0        2 
  28 chr28_10298751     HCab    T    A        1      2        2 
  28 chr28_10298751     HPrz    T    A        1      2        2 
  28 chr28_10298751     ZBoe    T    A        0      0        2 
  28 chr28_10298751     ZGre    T    A        0      0        2 
  28 chr28_10298751     ZHar    T    A        0      0        2 
  28 chr28_10298751   Sample    T    A        1      2        2 
  28 chr28_10321998     AAsi    T    G        0      0        2 
  28 chr28_10321998     AKia    T    G        0      0        2 
  28 chr28_10321998     AOna    T    G        0      0        2 
  28 chr28_10321998     ASom    T    G        0      0        2 
  28 chr28_10321998     HCab    T    G        1      2        2 
  28 chr28_10321998     HPrz    T    G        1      2        2 
  28 chr28_10321998     ZBoe    T    G        0      0        2 
  28 chr28_10321998     ZGre    T    G        0      0        2 
  28 chr28_10321998     ZHar    T    G        0      0        2 
  28 chr28_10321998   Sample    T    G        1      2        2 
  28 chr28_10333683     AAsi    C    T        0      0        2 
  28 chr28_10333683     AKia    C    T        0      0        2 
  28 chr28_10333683     AOna    C    T        0      0        2 
  28 chr28_10333683     ASom    C    T        0      0        2 
  28 chr28_10333683     HCab    C    T        1      2        2 
  28 chr28_10333683     HPrz    C    T        1      2        2 
  28 chr28_10333683     ZBoe    C    T        0      0        2 
  28 chr28_10333683     ZGre    C    T        0      0        2 
  28 chr28_10333683     ZHar    C    T        0      0        2 
  28 chr28_10333683   Sample    C    T        1      2        2 
  28 chr28_10335127     AAsi    A    T        0      0        2 
  28 chr28_10335127     AKia    A    T        0      0        2 
  28 chr28_10335127     AOna    A    T        0      0        2 
  28 chr28_10335127     ASom    A    T        0      0        2 
  28 chr28_10335127     HCab    A    T        0      0        2 
  28 chr28_10335127     HPrz    A    T        0      0        2 
  28 chr28_10335127     ZBoe    A    T        0      0        2 
  28 chr28_10335127     ZGre    A    T      0.5      1        2 
  28 chr28_10335127     ZHar    A    T        0      0        2 
  28 chr28_10335127   Sample    A    T        0      0        2 
  28 chr28_10337505     AAsi    T    A        0      0        2 
  28 chr28_10337505     AKia    T    A        0      0        2 
  28 chr28_10337505     AOna    T    A        0      0        2 
  28 chr28_10337505     ASom    T    A        0      0        2 
  28 chr28_10337505     HCab    T    A        0      0        2 
  28 chr28_10337505     HPrz    T    A        0      0        2 
  28 chr28_10337505     ZBoe    T    A        0      0        2 
  28 chr28_10337505     ZGre    T    A      0.5      1        2 
  28 chr28_10337505     ZHar    T    A        0      0        2 
  28 chr28_10337505   Sample    T    A        0      0        2 
  28 chr28_10338170     AAsi    T    C        0      0        2 
  28 chr28_10338170     AKia    T    C        0      0        2 
  28 chr28_10338170     AOna    T    C        0      0        2 
  28 chr28_10338170     ASom    T    C        0      0        2 
  28 chr28_10338170     HCab    T    C        1      2        2 
  28 chr28_10338170     HPrz    T    C        1      2        2 
  28 chr28_10338170     ZBoe    T    C        0      0        2 
  28 chr28_10338170     ZGre    T    C        0      0        2 
  28 chr28_10338170     ZHar    T    C        0      0        2 
  28 chr28_10338170   Sample    T    C        1      2        2 
  28 chr28_10351093     AAsi    T    G        0      0        2 
  28 chr28_10351093     AKia    T    G        0      0        2 
  28 chr28_10351093     AOna    T    G        0      0        2 
  28 chr28_10351093     ASom    T    G        0      0        2 
  28 chr28_10351093     HCab    T    G        0      0        2 
  28 chr28_10351093     HPrz    T    G        0      0        2 
  28 chr28_10351093     ZBoe    T    G        0      0        2 
  28 chr28_10351093     ZGre    T    G        0      0        2 
  28 chr28_10351093     ZHar    T    G        1      2        2 
  28 chr28_10351093   Sample    T    G        0      0        2 
  28 chr28_10353395     AAsi    C    T        0      0        2 
  28 chr28_10353395     AKia    C    T        0      0        2 
  28 chr28_10353395     AOna    C    T        0      0        2 
  28 chr28_10353395     ASom    C    T      0.5      1        2 
  28 chr28_10353395     HCab    C    T        0      0        2 
  28 chr28_10353395     HPrz    C    T        0      0        2 
  28 chr28_10353395     ZBoe    C    T        0      0        2 
  28 chr28_10353395     ZGre    C    T        0      0        2 
  28 chr28_10353395     ZHar    C    T        0      0        2 
  28 chr28_10353395   Sample    C    T        0      0        2 
  28 chr28_10358687     AAsi    C    A        0      0        2 
  28 chr28_10358687     AKia    C    A        0      0        2 
  28 chr28_10358687     AOna    C    A        0      0        2 
  28 chr28_10358687     ASom    C    A        0      0        2 
  28 chr28_10358687     HCab    C    A        0      0        2 
  28 chr28_10358687     HPrz    C    A        0      0        2 
  28 chr28_10358687     ZBoe    C    A      0.5      1        2 
  28 chr28_10358687     ZGre    C    A        0      0        2 
  28 chr28_10358687     ZHar    C    A        0      0        2 
  28 chr28_10358687   Sample    C    A        0      0        2 
  28 chr28_10362140     AAsi    A    G        0      0        2 
  28 chr28_10362140     AKia    A    G      0.5      1        2 
  28 chr28_10362140     AOna    A    G        0      0        2 
  28 chr28_10362140     ASom    A    G        0      0        2 
  28 chr28_10362140     HCab    A    G        0      0        2 
  28 chr28_10362140     HPrz    A    G        0      0        2 
  28 chr28_10362140     ZBoe    A    G        0      0        2 
  28 chr28_10362140     ZGre    A    G        0      0        2 
  28 chr28_10362140     ZHar    A    G        0      0        2 
  28 chr28_10362140   Sample    A    G        0      0        2 
  28 chr28_10388566     AAsi    G    A        0      0        2 
  28 chr28_10388566     AKia    G    A        0      0        2 
  28 chr28_10388566     AOna    G    A        1      2        2 
  28 chr28_10388566     ASom    G    A        0      0        2 
  28 chr28_10388566     HCab    G    A        0      0        2 
  28 chr28_10388566     HPrz    G    A        0      0        2 
  28 chr28_10388566     ZBoe    G    A        0      0        2 
  28 chr28_10388566     ZGre    G    A        0      0        2 
  28 chr28_10388566     ZHar    G    A        0      0        2 
  28 chr28_10388566   Sample    G    A        0      0        2 
  28 chr28_10391330     AAsi    G    A        0      0        2 
  28 chr28_10391330     AKia    G    A        0      0        2 
  28 chr28_10391330     AOna    G    A        0      0        2 
  28 chr28_10391330     ASom    G    A        0      0        2 
  28 chr28_10391330     HCab    G    A        1      2        2 
  28 chr28_10391330     HPrz    G    A        1      2        2 
  28 chr28_10391330     ZBoe    G    A        0      0        2 
  28 chr28_10391330     ZGre    G    A        0      0        2 
  28 chr28_10391330     ZHar    G    A        0      0        2 
  28 chr28_10391330   Sample    G    A        1      2        2 
  28 chr28_10391683     AAsi    T    C        0      0        2 
  28 chr28_10391683     AKia    T    C        0      0        2 
  28 chr28_10391683     AOna    T    C        0      0        2 
  28 chr28_10391683     ASom    T    C      0.5      1        2 
  28 chr28_10391683     HCab    T    C        0      0        2 
  28 chr28_10391683     HPrz    T    C        0      0        2 
  28 chr28_10391683     ZBoe    T    C        0      0        2 
  28 chr28_10391683     ZGre    T    C        0      0        2 
  28 chr28_10391683     ZHar    T    C        0      0        2 
  28 chr28_10391683   Sample    T    C        0      0        2 
  28 chr28_10395003     AAsi    T    A        0      0        2 
  28 chr28_10395003     AKia    T    A        0      0        2 
  28 chr28_10395003     AOna    T    A        0      0        2 
  28 chr28_10395003     ASom    T    A        0      0        2 
  28 chr28_10395003     HCab    T    A        1      2        2 
  28 chr28_10395003     HPrz    T    A        1      2        2 
  28 chr28_10395003     ZBoe    T    A        0      0        2 
  28 chr28_10395003     ZGre    T    A        0      0        2 
  28 chr28_10395003     ZHar    T    A        0      0        2 
  28 chr28_10395003   Sample    T    A        1      2        2 
  28 chr28_10395363     AAsi    A    G      0.5      1        2 
  28 chr28_10395363     AKia    A    G        0      0        2 
  28 chr28_10395363     AOna    A    G        0      0        2 
  28 chr28_10395363     ASom    A    G      0.5      1        2 
  28 chr28_10395363     HCab    A    G        0      0        2 
  28 chr28_10395363     HPrz    A    G        0      0        2 
  28 chr28_10395363     ZBoe    A    G        0      0        2 
  28 chr28_10395363     ZGre    A    G        0      0        2 
  28 chr28_10395363     ZHar    A    G        0      0        2 
  28 chr28_10395363   Sample    A    G        0      0        2 
  28 chr28_10397549     AAsi    T    G        0      0        2 
  28 chr28_10397549     AKia    T    G        0      0        2 
  28 chr28_10397549     AOna    T    G        0      0        2 
  28 chr28_10397549     ASom    T    G        0      0        2 
  28 chr28_10397549     HCab    T    G        0      0        2 
  28 chr28_10397549     HPrz    T    G      0.5      1        2 
  28 chr28_10397549     ZBoe    T    G        0      0        2 
  28 chr28_10397549     ZGre    T    G        0      0        2 
  28 chr28_10397549     ZHar    T    G        0      0        2 
  28 chr28_10397549   Sample    T    G        0      0        2 
  28 chr28_10400494     AAsi    G    A        0      0        2 
  28 chr28_10400494     AKia    G    A        0      0        2 
  28 chr28_10400494     AOna    G    A        0      0        2 
  28 chr28_10400494     ASom    G    A        0      0        2 
  28 chr28_10400494     HCab    G    A        1      2        2 
  28 chr28_10400494     HPrz    G    A        1      2        2 
  28 chr28_10400494     ZBoe    G    A        0      0        2 
  28 chr28_10400494     ZGre    G    A        0      0        2 
  28 chr28_10400494     ZHar    G    A        0      0        2 
  28 chr28_10400494   Sample    G    A        1      2        2 
  28 chr28_10400742     AAsi    G    A        0      0        2 
  28 chr28_10400742     AKia    G    A        0      0        2 
  28 chr28_10400742     AOna    G    A        0      0        2 
  28 chr28_10400742     ASom    G    A        0      0        2 
  28 chr28_10400742     HCab    G    A        1      2        2 
  28 chr28_10400742     HPrz    G    A        1      2        2 
  28 chr28_10400742     ZBoe    G    A        0      0        2 
  28 chr28_10400742     ZGre    G    A        0      0        2 
  28 chr28_10400742     ZHar    G    A        0      0        2 
  28 chr28_10400742   Sample    G    A        1      2        2 
  28 chr28_10412696     AAsi    A    G      0.5      1        2 
  28 chr28_10412696     AKia    A    G        0      0        2 
  28 chr28_10412696     AOna    A    G        0      0        2 
  28 chr28_10412696     ASom    A    G        0      0        2 
  28 chr28_10412696     HCab    A    G        1      2        2 
  28 chr28_10412696     HPrz    A    G        1      2        2 
  28 chr28_10412696     ZBoe    A    G        0      0        2 
  28 chr28_10412696     ZGre    A    G        0      0        2 
  28 chr28_10412696     ZHar    A    G        0      0        2 
  28 chr28_10412696   Sample    A    G        1      2        2 
  28 chr28_10423175     AAsi    T    G        0      0        2 
  28 chr28_10423175     AKia    T    G        1      2        2 
  28 chr28_10423175     AOna    T    G        1      2        2 
  28 chr28_10423175     ASom    T    G        0      0        2 
  28 chr28_10423175     HCab    T    G        0      0        2 
  28 chr28_10423175     HPrz    T    G        0      0        2 
  28 chr28_10423175     ZBoe    T    G        0      0        2 
  28 chr28_10423175     ZGre    T    G        0      0        2 
  28 chr28_10423175     ZHar    T    G        0      0        2 
  28 chr28_10423175   Sample    T    G        0      0        2 
  28 chr28_10424432     AAsi    T    C        1      2        2 
  28 chr28_10424432     AKia    T    C        0      0        2 
  28 chr28_10424432     AOna    T    C        0      0        2 
  28 chr28_10424432     ASom    T    C        1      2        2 
  28 chr28_10424432     HCab    T    C        0      0        2 
  28 chr28_10424432     HPrz    T    C        0      0        2 
  28 chr28_10424432     ZBoe    T    C        1      2        2 
  28 chr28_10424432     ZGre    T    C        1      2        2 
  28 chr28_10424432     ZHar    T    C        1      2        2 
  28 chr28_10424432   Sample    T    C        0      0        2 
  28 chr28_10443018     AAsi    T    C        0      0        2 
  28 chr28_10443018     AKia    T    C        0      0        2 
  28 chr28_10443018     AOna    T    C        0      0        2 
  28 chr28_10443018     ASom    T    C        0      0        2 
  28 chr28_10443018     HCab    T    C        1      2        2 
  28 chr28_10443018     HPrz    T    C        1      2        2 
  28 chr28_10443018     ZBoe    T    C        0      0        2 
  28 chr28_10443018     ZGre    T    C        0      0        2 
  28 chr28_10443018     ZHar    T    C        0      0        2 
  28 chr28_10443018   Sample    T    C        1      2        2 
  28 chr28_10445160     AAsi    G    A        0      0        2 
  28 chr28_10445160     AKia    G    A        0      0        2 
  28 chr28_10445160     AOna    G    A        0      0        2 
  28 chr28_10445160     ASom    G    A        0      0        2 
  28 chr28_10445160     HCab    G    A        1      2        2 
  28 chr28_10445160     HPrz    G    A        1      2        2 
  28 chr28_10445160     ZBoe    G    A        0      0        2 
  28 chr28_10445160     ZGre    G    A        0      0        2 
  28 chr28_10445160     ZHar    G    A        0      0        2 
  28 chr28_10445160   Sample    G    A        1      2        2 
  28 chr28_10452185     AAsi    C    T        0      0        2 
  28 chr28_10452185     AKia    C    T        0      0        2 
  28 chr28_10452185     AOna    C    T        0      0        2 
  28 chr28_10452185     ASom    C    T        0      0        2 
  28 chr28_10452185     HCab    C    T        0      0        2 
  28 chr28_10452185     HPrz    C    T        0      0        2 
  28 chr28_10452185     ZBoe    C    T        0      0        2 
  28 chr28_10452185     ZGre    C    T        1      2        2 
  28 chr28_10452185     ZHar    C    T        0      0        2 
  28 chr28_10452185   Sample    C    T        0      0        2 
  28 chr28_10454944     AAsi    T    G        0      0        2 
  28 chr28_10454944     AKia    T    G      0.5      1        2 
  28 chr28_10454944     AOna    T    G        0      0        2 
  28 chr28_10454944     ASom    T    G        0      0        2 
  28 chr28_10454944     HCab    T    G        0      0        2 
  28 chr28_10454944     HPrz    T    G        0      0        2 
  28 chr28_10454944     ZBoe    T    G        0      0        2 
  28 chr28_10454944     ZGre    T    G        0      0        2 
  28 chr28_10454944     ZHar    T    G        0      0        2 
  28 chr28_10454944   Sample    T    G        0      0        2 
  28 chr28_10460405     AAsi    A    G        0      0        2 
  28 chr28_10460405     AKia    A    G        0      0        2 
  28 chr28_10460405     AOna    A    G        0      0        2 
  28 chr28_10460405     ASom    A    G        0      0        2 
  28 chr28_10460405     HCab    A    G        0      0        2 
  28 chr28_10460405     HPrz    A    G        0      0        2 
  28 chr28_10460405     ZBoe    A    G      0.5      1        2 
  28 chr28_10460405     ZGre    A    G        0      0        2 
  28 chr28_10460405     ZHar    A    G        0      0        2 
  28 chr28_10460405   Sample    A    G        0      0        2 
  28 chr28_10465140     AAsi    G    A        0      0        2 
  28 chr28_10465140     AKia    G    A        0      0        2 
  28 chr28_10465140     AOna    G    A        0      0        2 
  28 chr28_10465140     ASom    G    A        0      0        2 
  28 chr28_10465140     HCab    G    A        0      0        2 
  28 chr28_10465140     HPrz    G    A        0      0        2 
  28 chr28_10465140     ZBoe    G    A      0.5      1        2 
  28 chr28_10465140     ZGre    G    A        0      0        2 
  28 chr28_10465140     ZHar    G    A        0      0        2 
  28 chr28_10465140   Sample    G    A        0      0        2 
  28 chr28_10469181     AAsi    C    T        0      0        2 
  28 chr28_10469181     AKia    C    T        0      0        2 
  28 chr28_10469181     AOna    C    T        0      0        2 
  28 chr28_10469181     ASom    C    T        0      0        2 
  28 chr28_10469181     HCab    C    T        0      0        2 
  28 chr28_10469181     HPrz    C    T        0      0        2 
  28 chr28_10469181     ZBoe    C    T        0      0        2 
  28 chr28_10469181     ZGre    C    T      0.5      1        2 
  28 chr28_10469181     ZHar    C    T        0      0        2 
  28 chr28_10469181   Sample    C    T        0      0        2 
  28 chr28_10470710     AAsi    C    T        0      0        2 
  28 chr28_10470710     AKia    C    T        0      0        2 
  28 chr28_10470710     AOna    C    T        0      0        2 
  28 chr28_10470710     ASom    C    T        0      0        2 
  28 chr28_10470710     HCab    C    T        0      0        2 
  28 chr28_10470710     HPrz    C    T      0.5      1        2 
  28 chr28_10470710     ZBoe    C    T        0      0        2 
  28 chr28_10470710     ZGre    C    T        0      0        2 
  28 chr28_10470710     ZHar    C    T        0      0        2 
  28 chr28_10470710   Sample    C    T        0      0        2 
  28 chr28_10471392     AAsi    C    A        0      0        2 
  28 chr28_10471392     AKia    C    A        0      0        2 
  28 chr28_10471392     AOna    C    A        0      0        2 
  28 chr28_10471392     ASom    C    A        0      0        2 
  28 chr28_10471392     HCab    C    A        1      2        2 
  28 chr28_10471392     HPrz    C    A        1      2        2 
  28 chr28_10471392     ZBoe    C    A        0      0        2 
  28 chr28_10471392     ZGre    C    A        0      0        2 
  28 chr28_10471392     ZHar    C    A        0      0        2 
  28 chr28_10471392   Sample    C    A        1      2        2 
  28 chr28_10472626     AAsi    T    C        0      0        2 
  28 chr28_10472626     AKia    T    C        0      0        2 
  28 chr28_10472626     AOna    T    C        0      0        2 
  28 chr28_10472626     ASom    T    C        0      0        2 
  28 chr28_10472626     HCab    T    C        1      2        2 
  28 chr28_10472626     HPrz    T    C        1      2        2 
  28 chr28_10472626     ZBoe    T    C        0      0        2 
  28 chr28_10472626     ZGre    T    C        0      0        2 
  28 chr28_10472626     ZHar    T    C        0      0        2 
  28 chr28_10472626   Sample    T    C        1      2        2 
  28 chr28_10501261     AAsi    G    A        0      0        2 
  28 chr28_10501261     AKia    G    A        1      2        2 
  28 chr28_10501261     AOna    G    A        0      0        2 
  28 chr28_10501261     ASom    G    A        0      0        2 
  28 chr28_10501261     HCab    G    A        0      0        2 
  28 chr28_10501261     HPrz    G    A        0      0        2 
  28 chr28_10501261     ZBoe    G    A        0      0        2 
  28 chr28_10501261     ZGre    G    A        0      0        2 
  28 chr28_10501261     ZHar    G    A        0      0        2 
  28 chr28_10501261   Sample    G    A        0      0        2 
  28 chr28_10504122     AAsi    G    T        0      0        2 
  28 chr28_10504122     AKia    G    T        0      0        2 
  28 chr28_10504122     AOna    G    T        0      0        2 
  28 chr28_10504122     ASom    G    T        0      0        2 
  28 chr28_10504122     HCab    G    T      0.5      1        2 
  28 chr28_10504122     HPrz    G    T        0      0        2 
  28 chr28_10504122     ZBoe    G    T        0      0        2 
  28 chr28_10504122     ZGre    G    T        0      0        2 
  28 chr28_10504122     ZHar    G    T        0      0        2 
  28 chr28_10504122   Sample    G    T        1      2        2 
  28 chr28_10504794     AAsi    C    G        0      0        2 
  28 chr28_10504794     AKia    C    G        0      0        2 
  28 chr28_10504794     AOna    C    G        0      0        2 
  28 chr28_10504794     ASom    C    G        0      0        2 
  28 chr28_10504794     HCab    C    G      0.5      1        2 
  28 chr28_10504794     HPrz    C    G        1      2        2 
  28 chr28_10504794     ZBoe    C    G        0      0        2 
  28 chr28_10504794     ZGre    C    G        0      0        2 
  28 chr28_10504794     ZHar    C    G        0      0        2 
  28 chr28_10504794   Sample    C    G        0      0        2 
  28 chr28_10505031     AAsi    A    G        0      0        2 
  28 chr28_10505031     AKia    A    G        0      0        2 
  28 chr28_10505031     AOna    A    G        0      0        2 
  28 chr28_10505031     ASom    A    G        0      0        2 
  28 chr28_10505031     HCab    A    G        1      2        2 
  28 chr28_10505031     HPrz    A    G        1      2        2 
  28 chr28_10505031     ZBoe    A    G        0      0        2 
  28 chr28_10505031     ZGre    A    G        0      0        2 
  28 chr28_10505031     ZHar    A    G        0      0        2 
  28 chr28_10505031   Sample    A    G        1      2        2 
  28 chr28_10510380     AAsi    T    C        0      0        2 
  28 chr28_10510380     AKia    T    C        1      2        2 
  28 chr28_10510380     AOna    T    C        0      0        2 
  28 chr28_10510380     ASom    T    C        0      0        2 
  28 chr28_10510380     HCab    T    C        0      0        2 
  28 chr28_10510380     HPrz    T    C        0      0        2 
  28 chr28_10510380     ZBoe    T    C        0      0        2 
  28 chr28_10510380     ZGre    T    C        0      0        2 
  28 chr28_10510380     ZHar    T    C        0      0        2 
  28 chr28_10510380   Sample    T    C        0      0        2 
  28 chr28_10521527     AAsi    G    A        0      0        2 
  28 chr28_10521527     AKia    G    A        0      0        2 
  28 chr28_10521527     AOna    G    A        1      2        2 
  28 chr28_10521527     ASom    G    A        0      0        2 
  28 chr28_10521527     HCab    G    A        0      0        2 
  28 chr28_10521527     HPrz    G    A        0      0        2 
  28 chr28_10521527     ZBoe    G    A        0      0        2 
  28 chr28_10521527     ZGre    G    A        0      0        2 
  28 chr28_10521527     ZHar    G    A        0      0        2 
  28 chr28_10521527   Sample    G    A        0      0        2 
  28 chr28_10523595     AAsi    C    T        0      0        2 
  28 chr28_10523595     AKia    C    T        1      2        2 
  28 chr28_10523595     AOna    C    T        0      0        2 
  28 chr28_10523595     ASom    C    T        0      0        2 
  28 chr28_10523595     HCab    C    T        0      0        2 
  28 chr28_10523595     HPrz    C    T        0      0        2 
  28 chr28_10523595     ZBoe    C    T        0      0        2 
  28 chr28_10523595     ZGre    C    T        0      0        2 
  28 chr28_10523595     ZHar    C    T        0      0        2 
  28 chr28_10523595   Sample    C    T        0      0        2 
  28 chr28_10531888     AAsi    T    A        0      0        2 
  28 chr28_10531888     AKia    T    A        0      0        2 
  28 chr28_10531888     AOna    T    A        0      0        2 
  28 chr28_10531888     ASom    T    A        0      0        2 
  28 chr28_10531888     HCab    T    A        1      2        2 
  28 chr28_10531888     HPrz    T    A        1      2        2 
  28 chr28_10531888     ZBoe    T    A        0      0        2 
  28 chr28_10531888     ZGre    T    A        0      0        2 
  28 chr28_10531888     ZHar    T    A        0      0        2 
  28 chr28_10531888   Sample    T    A        1      2        2 
  28 chr28_10541535     AAsi    T    C        0      0        2 
  28 chr28_10541535     AKia    T    C        0      0        2 
  28 chr28_10541535     AOna    T    C        0      0        2 
  28 chr28_10541535     ASom    T    C        0      0        2 
  28 chr28_10541535     HCab    T    C        1      2        2 
  28 chr28_10541535     HPrz    T    C        1      2        2 
  28 chr28_10541535     ZBoe    T    C        0      0        2 
  28 chr28_10541535     ZGre    T    C        0      0        2 
  28 chr28_10541535     ZHar    T    C        0      0        2 
  28 chr28_10541535   Sample    T    C        1      2        2 
  28 chr28_10567743     AAsi    G    A        0      0        2 
  28 chr28_10567743     AKia    G    A        0      0        2 
  28 chr28_10567743     AOna    G    A        0      0        2 
  28 chr28_10567743     ASom    G    A        0      0        2 
  28 chr28_10567743     HCab    G    A      0.5      1        2 
  28 chr28_10567743     HPrz    G    A        1      2        2 
  28 chr28_10567743     ZBoe    G    A        0      0        2 
  28 chr28_10567743     ZGre    G    A        0      0        2 
  28 chr28_10567743     ZHar    G    A        0      0        2 
  28 chr28_10567743   Sample    G    A        0      0        2 
  28 chr28_10576518     AAsi    T    C        0      0        2 
  28 chr28_10576518     AKia    T    C        0      0        2 
  28 chr28_10576518     AOna    T    C      0.5      1        2 
  28 chr28_10576518     ASom    T    C        0      0        2 
  28 chr28_10576518     HCab    T    C        0      0        2 
  28 chr28_10576518     HPrz    T    C        0      0        2 
  28 chr28_10576518     ZBoe    T    C        0      0        2 
  28 chr28_10576518     ZGre    T    C        0      0        2 
  28 chr28_10576518     ZHar    T    C        0      0        2 
  28 chr28_10576518   Sample    T    C        0      0        2 
  28 chr28_10581270     AAsi    G    T        0      0        2 
  28 chr28_10581270     AKia    G    T        1      2        2 
  28 chr28_10581270     AOna    G    T        0      0        2 
  28 chr28_10581270     ASom    G    T        0      0        2 
  28 chr28_10581270     HCab    G    T        0      0        2 
  28 chr28_10581270     HPrz    G    T        0      0        2 
  28 chr28_10581270     ZBoe    G    T        0      0        2 
  28 chr28_10581270     ZGre    G    T        0      0        2 
  28 chr28_10581270     ZHar    G    T        0      0        2 
  28 chr28_10581270   Sample    G    T        0      0        2 
  28 chr28_10595891     AAsi    T    G        0      0        2 
  28 chr28_10595891     AKia    T    G        0      0        2 
  28 chr28_10595891     AOna    T    G        0      0        2 
  28 chr28_10595891     ASom    T    G        0      0        2 
  28 chr28_10595891     HCab    T    G        0      0        2 
  28 chr28_10595891     HPrz    T    G        0      0        2 
  28 chr28_10595891     ZBoe    T    G        0      0        2 
  28 chr28_10595891     ZGre    T    G      0.5      1        2 
  28 chr28_10595891     ZHar    T    G        0      0        2 
  28 chr28_10595891   Sample    T    G        0      0        2 
  28 chr28_10601896     AAsi    T    C        0      0        2 
  28 chr28_10601896     AKia    T    C        0      0        2 
  28 chr28_10601896     AOna    T    C        0      0        2 
  28 chr28_10601896     ASom    T    C        0      0        2 
  28 chr28_10601896     HCab    T    C        0      0        2 
  28 chr28_10601896     HPrz    T    C        0      0        2 
  28 chr28_10601896     ZBoe    T    C        0      0        2 
  28 chr28_10601896     ZGre    T    C        0      0        2 
  28 chr28_10601896     ZHar    T    C        1      2        2 
  28 chr28_10601896   Sample    T    C        1      2        2 
  28 chr28_10608433     AAsi    T    C        0      0        2 
  28 chr28_10608433     AKia    T    C        0      0        2 
  28 chr28_10608433     AOna    T    C        0      0        2 
  28 chr28_10608433     ASom    T    C        0      0        2 
  28 chr28_10608433     HCab    T    C        1      2        2 
  28 chr28_10608433     HPrz    T    C        1      2        2 
  28 chr28_10608433     ZBoe    T    C        0      0        2 
  28 chr28_10608433     ZGre    T    C        0      0        2 
  28 chr28_10608433     ZHar    T    C        0      0        2 
  28 chr28_10608433   Sample    T    C        1      2        2 
  28 chr28_10610516     AAsi    G    A        1      2        2 
  28 chr28_10610516     AKia    G    A        0      0        2 
  28 chr28_10610516     AOna    G    A        0      0        2 
  28 chr28_10610516     ASom    G    A        1      2        2 
  28 chr28_10610516     HCab    G    A        1      2        2 
  28 chr28_10610516     HPrz    G    A        1      2        2 
  28 chr28_10610516     ZBoe    G    A        0      0        2 
  28 chr28_10610516     ZGre    G    A        0      0        2 
  28 chr28_10610516     ZHar    G    A        0      0        2 
  28 chr28_10610516   Sample    G    A        1      2        2 
  28 chr28_10624962     AAsi    T    G        0      0        2 
  28 chr28_10624962     AKia    T    G        0      0        2 
  28 chr28_10624962     AOna    T    G        0      0        2 
  28 chr28_10624962     ASom    T    G      0.5      1        2 
  28 chr28_10624962     HCab    T    G        0      0        2 
  28 chr28_10624962     HPrz    T    G        0      0        2 
  28 chr28_10624962     ZBoe    T    G        0      0        2 
  28 chr28_10624962     ZGre    T    G        0      0        2 
  28 chr28_10624962     ZHar    T    G        0      0        2 
  28 chr28_10624962   Sample    T    G        0      0        2 
  28 chr28_10629651     AAsi    A    G        0      0        2 
  28 chr28_10629651     AKia    A    G        0      0        2 
  28 chr28_10629651     AOna    A    G        0      0        2 
  28 chr28_10629651     ASom    A    G        0      0        2 
  28 chr28_10629651     HCab    A    G        0      0        2 
  28 chr28_10629651     HPrz    A    G        0      0        2 
  28 chr28_10629651     ZBoe    A    G        0      0        2 
  28 chr28_10629651     ZGre    A    G        0      0        2 
  28 chr28_10629651     ZHar    A    G        1      2        2 
  28 chr28_10629651   Sample    A    G        0      0        2 
  28 chr28_10645729     AAsi    A    G        0      0        2 
  28 chr28_10645729     AKia    A    G        0      0        2 
  28 chr28_10645729     AOna    A    G        0      0        2 
  28 chr28_10645729     ASom    A    G        0      0        2 
  28 chr28_10645729     HCab    A    G        1      2        2 
  28 chr28_10645729     HPrz    A    G        1      2        2 
  28 chr28_10645729     ZBoe    A    G        0      0        2 
  28 chr28_10645729     ZGre    A    G        0      0        2 
  28 chr28_10645729     ZHar    A    G        0      0        2 
  28 chr28_10645729   Sample    A    G        1      2        2 
  28 chr28_10651814     AAsi    T    G        0      0        2 
  28 chr28_10651814     AKia    T    G        0      0        2 
  28 chr28_10651814     AOna    T    G        0      0        2 
  28 chr28_10651814     ASom    T    G        0      0        2 
  28 chr28_10651814     HCab    T    G        0      0        2 
  28 chr28_10651814     HPrz    T    G        0      0        2 
  28 chr28_10651814     ZBoe    T    G        0      0        2 
  28 chr28_10651814     ZGre    T    G        0      0        2 
  28 chr28_10651814     ZHar    T    G        1      2        2 
  28 chr28_10651814   Sample    T    G        0      0        2 
  28 chr28_10660259     AAsi    A    G        0      0        2 
  28 chr28_10660259     AKia    A    G        0      0        2 
  28 chr28_10660259     AOna    A    G        0      0        2 
  28 chr28_10660259     ASom    A    G        0      0        2 
  28 chr28_10660259     HCab    A    G        1      2        2 
  28 chr28_10660259     HPrz    A    G        1      2        2 
  28 chr28_10660259     ZBoe    A    G        0      0        2 
  28 chr28_10660259     ZGre    A    G        0      0        2 
  28 chr28_10660259     ZHar    A    G        0      0        2 
  28 chr28_10660259   Sample    A    G        1      2        2 
  28 chr28_10671177     AAsi    T    A        0      0        2 
  28 chr28_10671177     AKia    T    A        0      0        2 
  28 chr28_10671177     AOna    T    A        0      0        2 
  28 chr28_10671177     ASom    T    A        0      0        2 
  28 chr28_10671177     HCab    T    A        0      0        2 
  28 chr28_10671177     HPrz    T    A      0.5      1        2 
  28 chr28_10671177     ZBoe    T    A        0      0        2 
  28 chr28_10671177     ZGre    T    A        0      0        2 
  28 chr28_10671177     ZHar    T    A        0      0        2 
  28 chr28_10671177   Sample    T    A        0      0        2 
  28 chr28_10671665     AAsi    G    A        0      0        2 
  28 chr28_10671665     AKia    G    A        0      0        2 
  28 chr28_10671665     AOna    G    A        0      0        2 
  28 chr28_10671665     ASom    G    A        0      0        2 
  28 chr28_10671665     HCab    G    A        0      0        2 
  28 chr28_10671665     HPrz    G    A        0      0        2 
  28 chr28_10671665     ZBoe    G    A      0.5      1        2 
  28 chr28_10671665     ZGre    G    A        0      0        2 
  28 chr28_10671665     ZHar    G    A        0      0        2 
  28 chr28_10671665   Sample    G    A        0      0        2 
  28 chr28_10688013     AAsi    C    T        0      0        2 
  28 chr28_10688013     AKia    C    T        0      0        2 
  28 chr28_10688013     AOna    C    T      0.5      1        2 
  28 chr28_10688013     ASom    C    T        0      0        2 
  28 chr28_10688013     HCab    C    T        0      0        2 
  28 chr28_10688013     HPrz    C    T        0      0        2 
  28 chr28_10688013     ZBoe    C    T        0      0        2 
  28 chr28_10688013     ZGre    C    T        0      0        2 
  28 chr28_10688013     ZHar    C    T        0      0        2 
  28 chr28_10688013   Sample    C    T        0      0        2 
  28 chr28_10691913     AAsi    T    C        0      0        2 
  28 chr28_10691913     AKia    T    C        0      0        2 
  28 chr28_10691913     AOna    T    C        0      0        2 
  28 chr28_10691913     ASom    T    C        0      0        2 
  28 chr28_10691913     HCab    T    C        0      0        2 
  28 chr28_10691913     HPrz    T    C        0      0        2 
  28 chr28_10691913     ZBoe    T    C        0      0        2 
  28 chr28_10691913     ZGre    T    C      0.5      1        2 
  28 chr28_10691913     ZHar    T    C        1      2        2 
  28 chr28_10691913   Sample    T    C        0      0        2 
  28 chr28_10704745     AAsi    G    A        0      0        2 
  28 chr28_10704745     AKia    G    A        0      0        2 
  28 chr28_10704745     AOna    G    A        0      0        2 
  28 chr28_10704745     ASom    G    A        0      0        2 
  28 chr28_10704745     HCab    G    A        1      2        2 
  28 chr28_10704745     HPrz    G    A        1      2        2 
  28 chr28_10704745     ZBoe    G    A        0      0        2 
  28 chr28_10704745     ZGre    G    A        0      0        2 
  28 chr28_10704745     ZHar    G    A        0      0        2 
  28 chr28_10704745   Sample    G    A        1      2        2 
  28 chr28_10706173     AAsi    C    T        0      0        2 
  28 chr28_10706173     AKia    C    T      0.5      1        2 
  28 chr28_10706173     AOna    C    T        0      0        2 
  28 chr28_10706173     ASom    C    T        0      0        2 
  28 chr28_10706173     HCab    C    T        0      0        2 
  28 chr28_10706173     HPrz    C    T        0      0        2 
  28 chr28_10706173     ZBoe    C    T        0      0        2 
  28 chr28_10706173     ZGre    C    T        0      0        2 
  28 chr28_10706173     ZHar    C    T        0      0        2 
  28 chr28_10706173   Sample    C    T        0      0        2 
  28 chr28_10721063     AAsi    A    G        0      0        2 
  28 chr28_10721063     AKia    A    G        0      0        2 
  28 chr28_10721063     AOna    A    G        0      0        2 
  28 chr28_10721063     ASom    A    G        0      0        2 
  28 chr28_10721063     HCab    A    G        1      2        2 
  28 chr28_10721063     HPrz    A    G        1      2        2 
  28 chr28_10721063     ZBoe    A    G        0      0        2 
  28 chr28_10721063     ZGre    A    G        0      0        2 
  28 chr28_10721063     ZHar    A    G        0      0        2 
  28 chr28_10721063   Sample    A    G        1      2        2 
  28 chr28_10736469     AAsi    T    C        1      2        2 
  28 chr28_10736469     AKia    T    C        0      0        2 
  28 chr28_10736469     AOna    T    C        0      0        2 
  28 chr28_10736469     ASom    T    C        1      2        2 
  28 chr28_10736469     HCab    T    C        0      0        2 
  28 chr28_10736469     HPrz    T    C        0      0        2 
  28 chr28_10736469     ZBoe    T    C        0      0        2 
  28 chr28_10736469     ZGre    T    C        0      0        2 
  28 chr28_10736469     ZHar    T    C        0      0        2 
  28 chr28_10736469   Sample    T    C        0      0        2 
  28 chr28_10751461     AAsi    T    G        0      0        2 
  28 chr28_10751461     AKia    T    G        0      0        2 
  28 chr28_10751461     AOna    T    G      0.5      1        2 
  28 chr28_10751461     ASom    T    G        0      0        2 
  28 chr28_10751461     HCab    T    G        0      0        2 
  28 chr28_10751461     HPrz    T    G        0      0        2 
  28 chr28_10751461     ZBoe    T    G        0      0        2 
  28 chr28_10751461     ZGre    T    G        0      0        2 
  28 chr28_10751461     ZHar    T    G        0      0        2 
  28 chr28_10751461   Sample    T    G        0      0        2 
  28 chr28_10764453     AAsi    A    T        0      0        2 
  28 chr28_10764453     AKia    A    T        0      0        2 
  28 chr28_10764453     AOna    A    T        0      0        2 
  28 chr28_10764453     ASom    A    T        0      0        2 
  28 chr28_10764453     HCab    A    T      0.5      1        2 
  28 chr28_10764453     HPrz    A    T        0      0        2 
  28 chr28_10764453     ZBoe    A    T        0      0        2 
  28 chr28_10764453     ZGre    A    T        0      0        2 
  28 chr28_10764453     ZHar    A    T        0      0        2 
  28 chr28_10764453   Sample    A    T        0      0        2 
  28 chr28_10774071     AAsi    G    A        0      0        2 
  28 chr28_10774071     AKia    G    A        0      0        2 
  28 chr28_10774071     AOna    G    A        0      0        2 
  28 chr28_10774071     ASom    G    A        0      0        2 
  28 chr28_10774071     HCab    G    A        1      2        2 
  28 chr28_10774071     HPrz    G    A        1      2        2 
  28 chr28_10774071     ZBoe    G    A        0      0        2 
  28 chr28_10774071     ZGre    G    A        0      0        2 
  28 chr28_10774071     ZHar    G    A        0      0        2 
  28 chr28_10774071   Sample    G    A        1      2        2 
  28 chr28_10778796     AAsi    A    G        0      0        2 
  28 chr28_10778796     AKia    A    G        0      0        2 
  28 chr28_10778796     AOna    A    G        0      0        2 
  28 chr28_10778796     ASom    A    G        0      0        2 
  28 chr28_10778796     HCab    A    G        0      0        2 
  28 chr28_10778796     HPrz    A    G        0      0        2 
  28 chr28_10778796     ZBoe    A    G        0      0        2 
  28 chr28_10778796     ZGre    A    G        1      2        2 
  28 chr28_10778796     ZHar    A    G        0      0        2 
  28 chr28_10778796   Sample    A    G        0      0        2 
  28 chr28_10783271     AAsi    T    G        0      0        2 
  28 chr28_10783271     AKia    T    G        0      0        2 
  28 chr28_10783271     AOna    T    G        0      0        2 
  28 chr28_10783271     ASom    T    G        0      0        2 
  28 chr28_10783271     HCab    T    G        0      0        2 
  28 chr28_10783271     HPrz    T    G        0      0        2 
  28 chr28_10783271     ZBoe    T    G      0.5      1        2 
  28 chr28_10783271     ZGre    T    G        0      0        2 
  28 chr28_10783271     ZHar    T    G        0      0        2 
  28 chr28_10783271   Sample    T    G        0      0        2 
  28 chr28_10784653     AAsi    C    T        0      0        2 
  28 chr28_10784653     AKia    C    T        0      0        2 
  28 chr28_10784653     AOna    C    T        0      0        2 
  28 chr28_10784653     ASom    C    T        0      0        2 
  28 chr28_10784653     HCab    C    T        1      2        2 
  28 chr28_10784653     HPrz    C    T        1      2        2 
  28 chr28_10784653     ZBoe    C    T        0      0        2 
  28 chr28_10784653     ZGre    C    T        0      0        2 
  28 chr28_10784653     ZHar    C    T        0      0        2 
  28 chr28_10784653   Sample    C    T        1      2        2 
  28 chr28_10787188     AAsi    C    A      0.5      1        2 
  28 chr28_10787188     AKia    C    A        0      0        2 
  28 chr28_10787188     AOna    C    A        0      0        2 
  28 chr28_10787188     ASom    C    A        0      0        2 
  28 chr28_10787188     HCab    C    A        0      0        2 
  28 chr28_10787188     HPrz    C    A        0      0        2 
  28 chr28_10787188     ZBoe    C    A        0      0        2 
  28 chr28_10787188     ZGre    C    A        0      0        2 
  28 chr28_10787188     ZHar    C    A        0      0        2 
  28 chr28_10787188   Sample    C    A        0      0        2 
  28 chr28_10799407     AAsi    T    C        0      0        2 
  28 chr28_10799407     AKia    T    C        0      0        2 
  28 chr28_10799407     AOna    T    C        0      0        2 
  28 chr28_10799407     ASom    T    C        0      0        2 
  28 chr28_10799407     HCab    T    C        0      0        2 
  28 chr28_10799407     HPrz    T    C        0      0        2 
  28 chr28_10799407     ZBoe    T    C        1      2        2 
  28 chr28_10799407     ZGre    T    C        1      2        2 
  28 chr28_10799407     ZHar    T    C        1      2        2 
  28 chr28_10799407   Sample    T    C        0      0        2 
  28 chr28_10800665     AAsi    A    G        0      0        2 
  28 chr28_10800665     AKia    A    G        0      0        2 
  28 chr28_10800665     AOna    A    G        0      0        2 
  28 chr28_10800665     ASom    A    G        0      0        2 
  28 chr28_10800665     HCab    A    G        1      2        2 
  28 chr28_10800665     HPrz    A    G        1      2        2 
  28 chr28_10800665     ZBoe    A    G        0      0        2 
  28 chr28_10800665     ZGre    A    G        0      0        2 
  28 chr28_10800665     ZHar    A    G        0      0        2 
  28 chr28_10800665   Sample    A    G        1      2        2 
  28 chr28_10804704     AAsi    A    T        0      0        2 
  28 chr28_10804704     AKia    A    T        0      0        2 
  28 chr28_10804704     AOna    A    T        0      0        2 
  28 chr28_10804704     ASom    A    T        0      0        2 
  28 chr28_10804704     HCab    A    T        0      0        2 
  28 chr28_10804704     HPrz    A    T        0      0        2 
  28 chr28_10804704     ZBoe    A    T      0.5      1        2 
  28 chr28_10804704     ZGre    A    T        0      0        2 
  28 chr28_10804704     ZHar    A    T        0      0        2 
  28 chr28_10804704   Sample    A    T        0      0        2 
  28 chr28_10807194     AAsi    G    A        0      0        2 
  28 chr28_10807194     AKia    G    A        0      0        2 
  28 chr28_10807194     AOna    G    A        0      0        2 
  28 chr28_10807194     ASom    G    A        0      0        2 
  28 chr28_10807194     HCab    G    A        1      2        2 
  28 chr28_10807194     HPrz    G    A        0      0        2 
  28 chr28_10807194     ZBoe    G    A        0      0        2 
  28 chr28_10807194     ZGre    G    A        0      0        2 
  28 chr28_10807194     ZHar    G    A        0      0        2 
  28 chr28_10807194   Sample    G    A        0      0        2 
  28 chr28_10815035     AAsi    T    C        0      0        2 
  28 chr28_10815035     AKia    T    C        0      0        2 
  28 chr28_10815035     AOna    T    C      0.5      1        2 
  28 chr28_10815035     ASom    T    C        0      0        2 
  28 chr28_10815035     HCab    T    C        0      0        2 
  28 chr28_10815035     HPrz    T    C        0      0        2 
  28 chr28_10815035     ZBoe    T    C        0      0        2 
  28 chr28_10815035     ZGre    T    C        0      0        2 
  28 chr28_10815035     ZHar    T    C        0      0        2 
  28 chr28_10815035   Sample    T    C        0      0        2 
  28 chr28_10815866     AAsi    C    A        0      0        2 
  28 chr28_10815866     AKia    C    A        0      0        2 
  28 chr28_10815866     AOna    C    A        0      0        2 
  28 chr28_10815866     ASom    C    A        0      0        2 
  28 chr28_10815866     HCab    C    A        0      0        2 
  28 chr28_10815866     HPrz    C    A        1      2        2 
  28 chr28_10815866     ZBoe    C    A        0      0        2 
  28 chr28_10815866     ZGre    C    A        0      0        2 
  28 chr28_10815866     ZHar    C    A        0      0        2 
  28 chr28_10815866   Sample    C    A        0      0        2 
  28 chr28_10818514     AAsi    T    C        0      0        2 
  28 chr28_10818514     AKia    T    C        0      0        2 
  28 chr28_10818514     AOna    T    C        0      0        2 
  28 chr28_10818514     ASom    T    C        0      0        2 
  28 chr28_10818514     HCab    T    C      0.5      1        2 
  28 chr28_10818514     HPrz    T    C        0      0        2 
  28 chr28_10818514     ZBoe    T    C        0      0        2 
  28 chr28_10818514     ZGre    T    C        0      0        2 
  28 chr28_10818514     ZHar    T    C        0      0        2 
  28 chr28_10818514   Sample    T    C        0      0        2 
  28 chr28_10820341     AAsi    A    G        0      0        2 
  28 chr28_10820341     AKia    A    G        0      0        2 
  28 chr28_10820341     AOna    A    G        0      0        2 
  28 chr28_10820341     ASom    A    G        0      0        2 
  28 chr28_10820341     HCab    A    G      0.5      1        2 
  28 chr28_10820341     HPrz    A    G        0      0        2 
  28 chr28_10820341     ZBoe    A    G        0      0        2 
  28 chr28_10820341     ZGre    A    G        0      0        2 
  28 chr28_10820341     ZHar    A    G        0      0        2 
  28 chr28_10820341   Sample    A    G        0      0        2 
  28 chr28_10821025     AAsi    T    A        0      0        2 
  28 chr28_10821025     AKia    T    A        0      0        2 
  28 chr28_10821025     AOna    T    A        0      0        2 
  28 chr28_10821025     ASom    T    A      0.5      1        2 
  28 chr28_10821025     HCab    T    A        0      0        2 
  28 chr28_10821025     HPrz    T    A        0      0        2 
  28 chr28_10821025     ZBoe    T    A        0      0        2 
  28 chr28_10821025     ZGre    T    A        0      0        2 
  28 chr28_10821025     ZHar    T    A        0      0        2 
  28 chr28_10821025   Sample    T    A        0      0        2 
  28 chr28_10825468     AAsi    C    G        0      0        2 
  28 chr28_10825468     AKia    C    G        0      0        2 
  28 chr28_10825468     AOna    C    G        0      0        2 
  28 chr28_10825468     ASom    C    G        0      0        2 
  28 chr28_10825468     HCab    C    G        0      0        2 
  28 chr28_10825468     HPrz    C    G        0      0        2 
  28 chr28_10825468     ZBoe    C    G        0      0        2 
  28 chr28_10825468     ZGre    C    G        0      0        2 
  28 chr28_10825468     ZHar    C    G        1      2        2 
  28 chr28_10825468   Sample    C    G        0      0        2 
  28 chr28_10826833     AAsi    C    T        0      0        2 
  28 chr28_10826833     AKia    C    T        0      0        2 
  28 chr28_10826833     AOna    C    T        0      0        2 
  28 chr28_10826833     ASom    C    T        0      0        2 
  28 chr28_10826833     HCab    C    T        1      2        2 
  28 chr28_10826833     HPrz    C    T        1      2        2 
  28 chr28_10826833     ZBoe    C    T        0      0        2 
  28 chr28_10826833     ZGre    C    T        0      0        2 
  28 chr28_10826833     ZHar    C    T        0      0        2 
  28 chr28_10826833   Sample    C    T        1      2        2 
  28 chr28_10830302     AAsi    C    A        0      0        2 
  28 chr28_10830302     AKia    C    A        0      0        2 
  28 chr28_10830302     AOna    C    A        0      0        2 
  28 chr28_10830302     ASom    C    A        0      0        2 
  28 chr28_10830302     HCab    C    A        0      0        2 
  28 chr28_10830302     HPrz    C    A        0      0        2 
  28 chr28_10830302     ZBoe    C    A      0.5      1        2 
  28 chr28_10830302     ZGre    C    A        0      0        2 
  28 chr28_10830302     ZHar    C    A        0      0        2 
  28 chr28_10830302   Sample    C    A        0      0        2 
  28 chr28_10831177     AAsi    T    A        0      0        2 
  28 chr28_10831177     AKia    T    A        0      0        2 
  28 chr28_10831177     AOna    T    A      0.5      1        2 
  28 chr28_10831177     ASom    T    A        0      0        2 
  28 chr28_10831177     HCab    T    A        0      0        2 
  28 chr28_10831177     HPrz    T    A        0      0        2 
  28 chr28_10831177     ZBoe    T    A        0      0        2 
  28 chr28_10831177     ZGre    T    A        0      0        2 
  28 chr28_10831177     ZHar    T    A        0      0        2 
  28 chr28_10831177   Sample    T    A        0      0        2 
  28 chr28_10832148     AAsi    C    T        0      0        2 
  28 chr28_10832148     AKia    C    T        0      0        2 
  28 chr28_10832148     AOna    C    T        0      0        2 
  28 chr28_10832148     ASom    C    T        0      0        2 
  28 chr28_10832148     HCab    C    T        1      2        2 
  28 chr28_10832148     HPrz    C    T      0.5      1        2 
  28 chr28_10832148     ZBoe    C    T        0      0        2 
  28 chr28_10832148     ZGre    C    T        0      0        2 
  28 chr28_10832148     ZHar    C    T        0      0        2 
  28 chr28_10832148   Sample    C    T        1      2        2 
  28 chr28_10835558     AAsi    G    A        0      0        2 
  28 chr28_10835558     AKia    G    A        0      0        2 
  28 chr28_10835558     AOna    G    A        1      2        2 
  28 chr28_10835558     ASom    G    A        0      0        2 
  28 chr28_10835558     HCab    G    A        0      0        2 
  28 chr28_10835558     HPrz    G    A        0      0        2 
  28 chr28_10835558     ZBoe    G    A        0      0        2 
  28 chr28_10835558     ZGre    G    A        0      0        2 
  28 chr28_10835558     ZHar    G    A        0      0        2 
  28 chr28_10835558   Sample    G    A        0      0        2 
  28 chr28_10851515     AAsi    T    C        0      0        2 
  28 chr28_10851515     AKia    T    C        1      2        2 
  28 chr28_10851515     AOna    T    C        1      2        2 
  28 chr28_10851515     ASom    T    C        0      0        2 
  28 chr28_10851515     HCab    T    C        0      0        2 
  28 chr28_10851515     HPrz    T    C        0      0        2 
  28 chr28_10851515     ZBoe    T    C        0      0        2 
  28 chr28_10851515     ZGre    T    C        0      0        2 
  28 chr28_10851515     ZHar    T    C        0      0        2 
  28 chr28_10851515   Sample    T    C        0      0        2 
  28 chr28_10867402     AAsi    G    A        0      0        2 
  28 chr28_10867402     AKia    G    A        0      0        2 
  28 chr28_10867402     AOna    G    A        0      0        2 
  28 chr28_10867402     ASom    G    A        0      0        2 
  28 chr28_10867402     HCab    G    A      0.5      1        2 
  28 chr28_10867402     HPrz    G    A        0      0        2 
  28 chr28_10867402     ZBoe    G    A        0      0        2 
  28 chr28_10867402     ZGre    G    A        0      0        2 
  28 chr28_10867402     ZHar    G    A        0      0        2 
  28 chr28_10867402   Sample    G    A        0      0        2 
  28 chr28_10869826     AAsi    T    A        1      2        2 
  28 chr28_10869826     AKia    T    A        0      0        2 
  28 chr28_10869826     AOna    T    A        0      0        2 
  28 chr28_10869826     ASom    T    A        1      2        2 
  28 chr28_10869826     HCab    T    A        0      0        2 
  28 chr28_10869826     HPrz    T    A        0      0        2 
  28 chr28_10869826     ZBoe    T    A        0      0        2 
  28 chr28_10869826     ZGre    T    A        0      0        2 
  28 chr28_10869826     ZHar    T    A        0      0        2 
  28 chr28_10869826   Sample    T    A        0      0        2 
  28 chr28_10889251     AAsi    C    T        0      0        2 
  28 chr28_10889251     AKia    C    T        0      0        2 
  28 chr28_10889251     AOna    C    T        0      0        2 
  28 chr28_10889251     ASom    C    T        0      0        2 
  28 chr28_10889251     HCab    C    T        1      2        2 
  28 chr28_10889251     HPrz    C    T        1      2        2 
  28 chr28_10889251     ZBoe    C    T        0      0        2 
  28 chr28_10889251     ZGre    C    T        0      0        2 
  28 chr28_10889251     ZHar    C    T        0      0        2 
  28 chr28_10889251   Sample    C    T        1      2        2 
  28 chr28_10891714     AAsi    A    G        0      0        2 
  28 chr28_10891714     AKia    A    G        0      0        2 
  28 chr28_10891714     AOna    A    G        0      0        2 
  28 chr28_10891714     ASom    A    G        0      0        2 
  28 chr28_10891714     HCab    A    G      0.5      1        2 
  28 chr28_10891714     HPrz    A    G        0      0        2 
  28 chr28_10891714     ZBoe    A    G        0      0        2 
  28 chr28_10891714     ZGre    A    G        0      0        2 
  28 chr28_10891714     ZHar    A    G        0      0        2 
  28 chr28_10891714   Sample    A    G        0      0        2 
  28 chr28_10903661     AAsi    C    A        0      0        2 
  28 chr28_10903661     AKia    C    A        0      0        2 
  28 chr28_10903661     AOna    C    A        0      0        2 
  28 chr28_10903661     ASom    C    A        0      0        2 
  28 chr28_10903661     HCab    C    A        1      2        2 
  28 chr28_10903661     HPrz    C    A        1      2        2 
  28 chr28_10903661     ZBoe    C    A        0      0        2 
  28 chr28_10903661     ZGre    C    A        0      0        2 
  28 chr28_10903661     ZHar    C    A        0      0        2 
  28 chr28_10903661   Sample    C    A        1      2        2 
  28 chr28_10908842     AAsi    T    C        0      0        2 
  28 chr28_10908842     AKia    T    C        0      0        2 
  28 chr28_10908842     AOna    T    C        0      0        2 
  28 chr28_10908842     ASom    T    C      0.5      1        2 
  28 chr28_10908842     HCab    T    C        0      0        2 
  28 chr28_10908842     HPrz    T    C        0      0        2 
  28 chr28_10908842     ZBoe    T    C        0      0        2 
  28 chr28_10908842     ZGre    T    C        0      0        2 
  28 chr28_10908842     ZHar    T    C        0      0        2 
  28 chr28_10908842   Sample    T    C        0      0        2 
  28 chr28_10909688     AAsi    T    G        0      0        2 
  28 chr28_10909688     AKia    T    G        0      0        2 
  28 chr28_10909688     AOna    T    G        0      0        2 
  28 chr28_10909688     ASom    T    G        0      0        2 
  28 chr28_10909688     HCab    T    G      0.5      1        2 
  28 chr28_10909688     HPrz    T    G        0      0        2 
  28 chr28_10909688     ZBoe    T    G        0      0        2 
  28 chr28_10909688     ZGre    T    G        0      0        2 
  28 chr28_10909688     ZHar    T    G        0      0        2 
  28 chr28_10909688   Sample    T    G        0      0        2 
  28 chr28_10929260     AAsi    G    A        0      0        2 
  28 chr28_10929260     AKia    G    A      0.5      1        2 
  28 chr28_10929260     AOna    G    A        0      0        2 
  28 chr28_10929260     ASom    G    A        0      0        2 
  28 chr28_10929260     HCab    G    A        0      0        2 
  28 chr28_10929260     HPrz    G    A        0      0        2 
  28 chr28_10929260     ZBoe    G    A        0      0        2 
  28 chr28_10929260     ZGre    G    A        0      0        2 
  28 chr28_10929260     ZHar    G    A        0      0        2 
  28 chr28_10929260   Sample    G    A        0      0        2 
  28 chr28_10929979     AAsi    T    C        0      0        2 
  28 chr28_10929979     AKia    T    C        0      0        2 
  28 chr28_10929979     AOna    T    C        0      0        2 
  28 chr28_10929979     ASom    T    C        0      0        2 
  28 chr28_10929979     HCab    T    C        1      2        2 
  28 chr28_10929979     HPrz    T    C        1      2        2 
  28 chr28_10929979     ZBoe    T    C        0      0        2 
  28 chr28_10929979     ZGre    T    C        0      0        2 
  28 chr28_10929979     ZHar    T    C        0      0        2 
  28 chr28_10929979   Sample    T    C        1      2        2 
  28 chr28_10935147     AAsi    C    A        0      0        2 
  28 chr28_10935147     AKia    C    A        0      0        2 
  28 chr28_10935147     AOna    C    A        0      0        2 
  28 chr28_10935147     ASom    C    A      0.5      1        2 
  28 chr28_10935147     HCab    C    A        0      0        2 
  28 chr28_10935147     HPrz    C    A        0      0        2 
  28 chr28_10935147     ZBoe    C    A        0      0        2 
  28 chr28_10935147     ZGre    C    A        0      0        2 
  28 chr28_10935147     ZHar    C    A        0      0        2 
  28 chr28_10935147   Sample    C    A        0      0        2 
  28 chr28_10950704     AAsi    A    G        0      0        2 
  28 chr28_10950704     AKia    A    G        0      0        2 
  28 chr28_10950704     AOna    A    G        0      0        2 
  28 chr28_10950704     ASom    A    G        0      0        2 
  28 chr28_10950704     HCab    A    G        1      2        2 
  28 chr28_10950704     HPrz    A    G        1      2        2 
  28 chr28_10950704     ZBoe    A    G        0      0        2 
  28 chr28_10950704     ZGre    A    G        0      0        2 
  28 chr28_10950704     ZHar    A    G        0      0        2 
  28 chr28_10950704   Sample    A    G        1      2        2 
  28 chr28_10963826     AAsi    T    C        0      0        2 
  28 chr28_10963826     AKia    T    C        0      0        2 
  28 chr28_10963826     AOna    T    C        0      0        2 
  28 chr28_10963826     ASom    T    C        0      0        2 
  28 chr28_10963826     HCab    T    C        0      0        2 
  28 chr28_10963826     HPrz    T    C        0      0        2 
  28 chr28_10963826     ZBoe    T    C        0      0        2 
  28 chr28_10963826     ZGre    T    C      0.5      1        2 
  28 chr28_10963826     ZHar    T    C        0      0        2 
  28 chr28_10963826   Sample    T    C        0      0        2 
  28 chr28_10970279     AAsi    T    C        1      2        2 
  28 chr28_10970279     AKia    T    C        0      0        2 
  28 chr28_10970279     AOna    T    C        0      0        2 
  28 chr28_10970279     ASom    T    C        1      2        2 
  28 chr28_10970279     HCab    T    C        0      0        2 
  28 chr28_10970279     HPrz    T    C        0      0        2 
  28 chr28_10970279     ZBoe    T    C        0      0        2 
  28 chr28_10970279     ZGre    T    C        0      0        2 
  28 chr28_10970279     ZHar    T    C        0      0        2 
  28 chr28_10970279   Sample    T    C        0      0        2 
  28 chr28_10974487     AAsi    C    T        0      0        2 
  28 chr28_10974487     AKia    C    T        0      0        2 
  28 chr28_10974487     AOna    C    T        0      0        2 
  28 chr28_10974487     ASom    C    T        0      0        2 
  28 chr28_10974487     HCab    C    T        1      2        2 
  28 chr28_10974487     HPrz    C    T        1      2        2 
  28 chr28_10974487     ZBoe    C    T        0      0        2 
  28 chr28_10974487     ZGre    C    T        0      0        2 
  28 chr28_10974487     ZHar    C    T        0      0        2 
  28 chr28_10974487   Sample    C    T        1      2        2 
  28 chr28_10982662     AAsi    T    A      0.5      1        2 
  28 chr28_10982662     AKia    T    A        0      0        2 
  28 chr28_10982662     AOna    T    A        0      0        2 
  28 chr28_10982662     ASom    T    A        1      2        2 
  28 chr28_10982662     HCab    T    A        0      0        2 
  28 chr28_10982662     HPrz    T    A        0      0        2 
  28 chr28_10982662     ZBoe    T    A        0      0        2 
  28 chr28_10982662     ZGre    T    A        0      0        2 
  28 chr28_10982662     ZHar    T    A        0      0        2 
  28 chr28_10982662   Sample    T    A        0      0        2 
  28 chr28_10986938     AAsi    C    T        0      0        2 
  28 chr28_10986938     AKia    C    T        0      0        2 
  28 chr28_10986938     AOna    C    T        0      0        2 
  28 chr28_10986938     ASom    C    T        0      0        2 
  28 chr28_10986938     HCab    C    T        0      0        2 
  28 chr28_10986938     HPrz    C    T        0      0        2 
  28 chr28_10986938     ZBoe    C    T        0      0        2 
  28 chr28_10986938     ZGre    C    T        1      2        2 
  28 chr28_10986938     ZHar    C    T        0      0        2 
  28 chr28_10986938   Sample    C    T        0      0        2 
  28 chr28_10990707     AAsi    G    C        0      0        2 
  28 chr28_10990707     AKia    G    C        0      0        2 
  28 chr28_10990707     AOna    G    C        0      0        2 
  28 chr28_10990707     ASom    G    C        0      0        2 
  28 chr28_10990707     HCab    G    C        0      0        2 
  28 chr28_10990707     HPrz    G    C        0      0        2 
  28 chr28_10990707     ZBoe    G    C      0.5      1        2 
  28 chr28_10990707     ZGre    G    C        0      0        2 
  28 chr28_10990707     ZHar    G    C        0      0        2 
  28 chr28_10990707   Sample    G    C        0      0        2 
  28 chr28_10992207     AAsi    C    T        0      0        2 
  28 chr28_10992207     AKia    C    T        0      0        2 
  28 chr28_10992207     AOna    C    T      0.5      1        2 
  28 chr28_10992207     ASom    C    T        0      0        2 
  28 chr28_10992207     HCab    C    T        0      0        2 
  28 chr28_10992207     HPrz    C    T        0      0        2 
  28 chr28_10992207     ZBoe    C    T        0      0        2 
  28 chr28_10992207     ZGre    C    T        0      0        2 
  28 chr28_10992207     ZHar    C    T        0      0        2 
  28 chr28_10992207   Sample    C    T        0      0        2 
  28 chr28_10995693     AAsi    G    A        0      0        2 
  28 chr28_10995693     AKia    G    A        0      0        2 
  28 chr28_10995693     AOna    G    A        0      0        2 
  28 chr28_10995693     ASom    G    A        0      0        2 
  28 chr28_10995693     HCab    G    A        0      0        2 
  28 chr28_10995693     HPrz    G    A        0      0        2 
  28 chr28_10995693     ZBoe    G    A        0      0        2 
  28 chr28_10995693     ZGre    G    A        0      0        2 
  28 chr28_10995693     ZHar    G    A        1      2        2 
  28 chr28_10995693   Sample    G    A        0      0        2 
  28 chr28_11002622     AAsi    T    C        0      0        2 
  28 chr28_11002622     AKia    T    C        0      0        2 
  28 chr28_11002622     AOna    T    C        0      0        2 
  28 chr28_11002622     ASom    T    C        0      0        2 
  28 chr28_11002622     HCab    T    C        0      0        2 
  28 chr28_11002622     HPrz    T    C        0      0        2 
  28 chr28_11002622     ZBoe    T    C        0      0        2 
  28 chr28_11002622     ZGre    T    C        0      0        2 
  28 chr28_11002622     ZHar    T    C        1      2        2 
  28 chr28_11002622   Sample    T    C        0      0        2 
  28 chr28_11009889     AAsi    T    A        1      2        2 
  28 chr28_11009889     AKia    T    A        0      0        2 
  28 chr28_11009889     AOna    T    A        0      0        2 
  28 chr28_11009889     ASom    T    A        0      0        2 
  28 chr28_11009889     HCab    T    A        0      0        2 
  28 chr28_11009889     HPrz    T    A        0      0        2 
  28 chr28_11009889     ZBoe    T    A        0      0        2 
  28 chr28_11009889     ZGre    T    A        0      0        2 
  28 chr28_11009889     ZHar    T    A        0      0        2 
  28 chr28_11009889   Sample    T    A        0      0        2 
  28 chr28_11014806     AAsi    G    A        0      0        2 
  28 chr28_11014806     AKia    G    A        0      0        2 
  28 chr28_11014806     AOna    G    A        0      0        2 
  28 chr28_11014806     ASom    G    A        0      0        2 
  28 chr28_11014806     HCab    G    A        0      0        2 
  28 chr28_11014806     HPrz    G    A        0      0        2 
  28 chr28_11014806     ZBoe    G    A        1      2        2 
  28 chr28_11014806     ZGre    G    A        0      0        2 
  28 chr28_11014806     ZHar    G    A        0      0        2 
  28 chr28_11014806   Sample    G    A        0      0        2 
  28 chr28_11015070     AAsi    A    G        0      0        2 
  28 chr28_11015070     AKia    A    G        0      0        2 
  28 chr28_11015070     AOna    A    G        0      0        2 
  28 chr28_11015070     ASom    A    G        0      0        2 
  28 chr28_11015070     HCab    A    G        0      0        2 
  28 chr28_11015070     HPrz    A    G        0      0        2 
  28 chr28_11015070     ZBoe    A    G      0.5      1        2 
  28 chr28_11015070     ZGre    A    G        0      0        2 
  28 chr28_11015070     ZHar    A    G        0      0        2 
  28 chr28_11015070   Sample    A    G        0      0        2 
  28 chr28_11017636     AAsi    A    G        0      0        2 
  28 chr28_11017636     AKia    A    G        0      0        2 
  28 chr28_11017636     AOna    A    G        0      0        2 
  28 chr28_11017636     ASom    A    G        0      0        2 
  28 chr28_11017636     HCab    A    G        0      0        2 
  28 chr28_11017636     HPrz    A    G        0      0        2 
  28 chr28_11017636     ZBoe    A    G        0      0        2 
  28 chr28_11017636     ZGre    A    G      0.5      1        2 
  28 chr28_11017636     ZHar    A    G        0      0        2 
  28 chr28_11017636   Sample    A    G        0      0        2 
  28 chr28_11021385     AAsi    G    A        0      0        2 
  28 chr28_11021385     AKia    G    A        0      0        2 
  28 chr28_11021385     AOna    G    A        0      0        2 
  28 chr28_11021385     ASom    G    A        0      0        2 
  28 chr28_11021385     HCab    G    A      0.5      1        2 
  28 chr28_11021385     HPrz    G    A      0.5      1        2 
  28 chr28_11021385     ZBoe    G    A        0      0        2 
  28 chr28_11021385     ZGre    G    A        0      0        2 
  28 chr28_11021385     ZHar    G    A        0      0        2 
  28 chr28_11021385   Sample    G    A        0      0        2 
  28 chr28_11022211     AAsi    G    T        0      0        2 
  28 chr28_11022211     AKia    G    T        0      0        2 
  28 chr28_11022211     AOna    G    T        0      0        2 
  28 chr28_11022211     ASom    G    T        0      0        2 
  28 chr28_11022211     HCab    G    T        1      2        2 
  28 chr28_11022211     HPrz    G    T        1      2        2 
  28 chr28_11022211     ZBoe    G    T        0      0        2 
  28 chr28_11022211     ZGre    G    T        0      0        2 
  28 chr28_11022211     ZHar    G    T        0      0        2 
  28 chr28_11022211   Sample    G    T        1      2        2 
  28 chr28_11023355     AAsi    G    A        0      0        2 
  28 chr28_11023355     AKia    G    A        0      0        2 
  28 chr28_11023355     AOna    G    A        0      0        2 
  28 chr28_11023355     ASom    G    A        0      0        2 
  28 chr28_11023355     HCab    G    A        0      0        2 
  28 chr28_11023355     HPrz    G    A        0      0        2 
  28 chr28_11023355     ZBoe    G    A        0      0        2 
  28 chr28_11023355     ZGre    G    A      0.5      1        2 
  28 chr28_11023355     ZHar    G    A        0      0        2 
  28 chr28_11023355   Sample    G    A        0      0        2 
  28 chr28_11026153     AAsi    T    C        0      0        2 
  28 chr28_11026153     AKia    T    C        0      0        2 
  28 chr28_11026153     AOna    T    C        0      0        2 
  28 chr28_11026153     ASom    T    C        0      0        2 
  28 chr28_11026153     HCab    T    C        0      0        2 
  28 chr28_11026153     HPrz    T    C        0      0        2 
  28 chr28_11026153     ZBoe    T    C      0.5      1        2 
  28 chr28_11026153     ZGre    T    C        0      0        2 
  28 chr28_11026153     ZHar    T    C        0      0        2 
  28 chr28_11026153   Sample    T    C        0      0        2 
  28 chr28_11032235     AAsi    T    G        0      0        2 
  28 chr28_11032235     AKia    T    G        0      0        2 
  28 chr28_11032235     AOna    T    G      0.5      1        2 
  28 chr28_11032235     ASom    T    G        0      0        2 
  28 chr28_11032235     HCab    T    G        0      0        2 
  28 chr28_11032235     HPrz    T    G        0      0        2 
  28 chr28_11032235     ZBoe    T    G        0      0        2 
  28 chr28_11032235     ZGre    T    G        0      0        2 
  28 chr28_11032235     ZHar    T    G        0      0        2 
  28 chr28_11032235   Sample    T    G        0      0        2 
  28 chr28_11033590     AAsi    A    G        0      0        2 
  28 chr28_11033590     AKia    A    G      0.5      1        2 
  28 chr28_11033590     AOna    A    G        0      0        2 
  28 chr28_11033590     ASom    A    G        0      0        2 
  28 chr28_11033590     HCab    A    G        0      0        2 
  28 chr28_11033590     HPrz    A    G        0      0        2 
  28 chr28_11033590     ZBoe    A    G        0      0        2 
  28 chr28_11033590     ZGre    A    G        0      0        2 
  28 chr28_11033590     ZHar    A    G        0      0        2 
  28 chr28_11033590   Sample    A    G        0      0        2 
  28 chr28_11047278     AAsi    T    C        0      0        2 
  28 chr28_11047278     AKia    T    C        0      0        2 
  28 chr28_11047278     AOna    T    C      0.5      1        2 
  28 chr28_11047278     ASom    T    C        0      0        2 
  28 chr28_11047278     HCab    T    C        0      0        2 
  28 chr28_11047278     HPrz    T    C        0      0        2 
  28 chr28_11047278     ZBoe    T    C        0      0        2 
  28 chr28_11047278     ZGre    T    C        0      0        2 
  28 chr28_11047278     ZHar    T    C        0      0        2 
  28 chr28_11047278   Sample    T    C        0      0        2 
  28 chr28_11048872     AAsi    T    C        0      0        2 
  28 chr28_11048872     AKia    T    C        0      0        2 
  28 chr28_11048872     AOna    T    C        0      0        2 
  28 chr28_11048872     ASom    T    C        0      0        2 
  28 chr28_11048872     HCab    T    C        0      0        2 
  28 chr28_11048872     HPrz    T    C        0      0        2 
  28 chr28_11048872     ZBoe    T    C        0      0        2 
  28 chr28_11048872     ZGre    T    C      0.5      1        2 
  28 chr28_11048872     ZHar    T    C        0      0        2 
  28 chr28_11048872   Sample    T    C        0      0        2 
  28 chr28_11051548     AAsi    T    A        0      0        2 
  28 chr28_11051548     AKia    T    A        0      0        2 
  28 chr28_11051548     AOna    T    A      0.5      1        2 
  28 chr28_11051548     ASom    T    A        0      0        2 
  28 chr28_11051548     HCab    T    A        0      0        2 
  28 chr28_11051548     HPrz    T    A        0      0        2 
  28 chr28_11051548     ZBoe    T    A        0      0        2 
  28 chr28_11051548     ZGre    T    A        0      0        2 
  28 chr28_11051548     ZHar    T    A        0      0        2 
  28 chr28_11051548   Sample    T    A        0      0        2 
  28 chr28_11063720     AAsi    C    T        0      0        2 
  28 chr28_11063720     AKia    C    T        0      0        2 
  28 chr28_11063720     AOna    C    T      0.5      1        2 
  28 chr28_11063720     ASom    C    T        0      0        2 
  28 chr28_11063720     HCab    C    T        0      0        2 
  28 chr28_11063720     HPrz    C    T        0      0        2 
  28 chr28_11063720     ZBoe    C    T        0      0        2 
  28 chr28_11063720     ZGre    C    T        0      0        2 
  28 chr28_11063720     ZHar    C    T        0      0        2 
  28 chr28_11063720   Sample    C    T        0      0        2 
  28 chr28_11068455     AAsi    T    A        0      0        2 
  28 chr28_11068455     AKia    T    A        0      0        2 
  28 chr28_11068455     AOna    T    A        0      0        2 
  28 chr28_11068455     ASom    T    A        0      0        2 
  28 chr28_11068455     HCab    T    A        1      2        2 
  28 chr28_11068455     HPrz    T    A        1      2        2 
  28 chr28_11068455     ZBoe    T    A        0      0        2 
  28 chr28_11068455     ZGre    T    A        0      0        2 
  28 chr28_11068455     ZHar    T    A        0      0        2 
  28 chr28_11068455   Sample    T    A        1      2        2 
  28 chr28_11078907     AAsi    T    C        0      0        2 
  28 chr28_11078907     AKia    T    C        0      0        2 
  28 chr28_11078907     AOna    T    C        0      0        2 
  28 chr28_11078907     ASom    T    C        0      0        2 
  28 chr28_11078907     HCab    T    C      0.5      1        2 
  28 chr28_11078907     HPrz    T    C        0      0        2 
  28 chr28_11078907     ZBoe    T    C        0      0        2 
  28 chr28_11078907     ZGre    T    C        0      0        2 
  28 chr28_11078907     ZHar    T    C        0      0        2 
  28 chr28_11078907   Sample    T    C        0      0        2 
  28 chr28_11080207     AAsi    A    G        0      0        2 
  28 chr28_11080207     AKia    A    G        0      0        2 
  28 chr28_11080207     AOna    A    G        0      0        2 
  28 chr28_11080207     ASom    A    G        0      0        2 
  28 chr28_11080207     HCab    A    G        0      0        2 
  28 chr28_11080207     HPrz    A    G        0      0        2 
  28 chr28_11080207     ZBoe    A    G      0.5      1        2 
  28 chr28_11080207     ZGre    A    G        0      0        2 
  28 chr28_11080207     ZHar    A    G        0      0        2 
  28 chr28_11080207   Sample    A    G        0      0        2 
  28 chr28_11080272     AAsi    C    G        0      0        2 
  28 chr28_11080272     AKia    C    G        0      0        2 
  28 chr28_11080272     AOna    C    G        0      0        2 
  28 chr28_11080272     ASom    C    G        0      0        2 
  28 chr28_11080272     HCab    C    G        0      0        2 
  28 chr28_11080272     HPrz    C    G        0      0        2 
  28 chr28_11080272     ZBoe    C    G        0      0        2 
  28 chr28_11080272     ZGre    C    G        1      2        2 
  28 chr28_11080272     ZHar    C    G        0      0        2 
  28 chr28_11080272   Sample    C    G        0      0        2 
  28 chr28_11088769     AAsi    A    G        0      0        2 
  28 chr28_11088769     AKia    A    G        0      0        2 
  28 chr28_11088769     AOna    A    G        0      0        2 
  28 chr28_11088769     ASom    A    G        0      0        2 
  28 chr28_11088769     HCab    A    G        0      0        2 
  28 chr28_11088769     HPrz    A    G        0      0        2 
  28 chr28_11088769     ZBoe    A    G        1      2        2 
  28 chr28_11088769     ZGre    A    G        0      0        2 
  28 chr28_11088769     ZHar    A    G        1      2        2 
  28 chr28_11088769   Sample    A    G        0      0        2 
  28 chr28_11096545     AAsi    G    C        0      0        2 
  28 chr28_11096545     AKia    G    C        0      0        2 
  28 chr28_11096545     AOna    G    C        0      0        2 
  28 chr28_11096545     ASom    G    C        0      0        2 
  28 chr28_11096545     HCab    G    C        0      0        2 
  28 chr28_11096545     HPrz    G    C        0      0        2 
  28 chr28_11096545     ZBoe    G    C        0      0        2 
  28 chr28_11096545     ZGre    G    C        0      0        2 
  28 chr28_11096545     ZHar    G    C        1      2        2 
  28 chr28_11096545   Sample    G    C        0      0        2 
  28 chr28_11101810     AAsi    T    C        0      0        2 
  28 chr28_11101810     AKia    T    C        0      0        2 
  28 chr28_11101810     AOna    T    C        0      0        2 
  28 chr28_11101810     ASom    T    C        0      0        2 
  28 chr28_11101810     HCab    T    C        0      0        2 
  28 chr28_11101810     HPrz    T    C        0      0        2 
  28 chr28_11101810     ZBoe    T    C        0      0        2 
  28 chr28_11101810     ZGre    T    C        1      2        2 
  28 chr28_11101810     ZHar    T    C        0      0        2 
  28 chr28_11101810   Sample    T    C        0      0        2 
  28 chr28_11118989     AAsi    T    C        0      0        2 
  28 chr28_11118989     AKia    T    C        0      0        2 
  28 chr28_11118989     AOna    T    C        0      0        2 
  28 chr28_11118989     ASom    T    C        0      0        2 
  28 chr28_11118989     HCab    T    C      0.5      1        2 
  28 chr28_11118989     HPrz    T    C        0      0        2 
  28 chr28_11118989     ZBoe    T    C        0      0        2 
  28 chr28_11118989     ZGre    T    C        0      0        2 
  28 chr28_11118989     ZHar    T    C        0      0        2 
  28 chr28_11118989   Sample    T    C        1      2        2 
  28 chr28_11120995     AAsi    A    G        0      0        2 
  28 chr28_11120995     AKia    A    G        0      0        2 
  28 chr28_11120995     AOna    A    G        0      0        2 
  28 chr28_11120995     ASom    A    G        0      0        2 
  28 chr28_11120995     HCab    A    G        0      0        2 
  28 chr28_11120995     HPrz    A    G        0      0        2 
  28 chr28_11120995     ZBoe    A    G        1      2        2 
  28 chr28_11120995     ZGre    A    G        0      0        2 
  28 chr28_11120995     ZHar    A    G        0      0        2 
  28 chr28_11120995   Sample    A    G        0      0        2 
  28 chr28_11125944     AAsi    C    T      0.5      1        2 
  28 chr28_11125944     AKia    C    T        0      0        2 
  28 chr28_11125944     AOna    C    T        0      0        2 
  28 chr28_11125944     ASom    C    T        0      0        2 
  28 chr28_11125944     HCab    C    T        0      0        2 
  28 chr28_11125944     HPrz    C    T        0      0        2 
  28 chr28_11125944     ZBoe    C    T        0      0        2 
  28 chr28_11125944     ZGre    C    T        0      0        2 
  28 chr28_11125944     ZHar    C    T        0      0        2 
  28 chr28_11125944   Sample    C    T        0      0        2 
  28 chr28_11128240     AAsi    G    A        0      0        2 
  28 chr28_11128240     AKia    G    A        0      0        2 
  28 chr28_11128240     AOna    G    A        0      0        2 
  28 chr28_11128240     ASom    G    A        0      0        2 
  28 chr28_11128240     HCab    G    A        1      2        2 
  28 chr28_11128240     HPrz    G    A        1      2        2 
  28 chr28_11128240     ZBoe    G    A        0      0        2 
  28 chr28_11128240     ZGre    G    A        0      0        2 
  28 chr28_11128240     ZHar    G    A        0      0        2 
  28 chr28_11128240   Sample    G    A        1      2        2 
  28 chr28_11132653     AAsi    G    A        0      0        2 
  28 chr28_11132653     AKia    G    A        0      0        2 
  28 chr28_11132653     AOna    G    A        0      0        2 
  28 chr28_11132653     ASom    G    A        0      0        2 
  28 chr28_11132653     HCab    G    A        0      0        2 
  28 chr28_11132653     HPrz    G    A        0      0        2 
  28 chr28_11132653     ZBoe    G    A        0      0        2 
  28 chr28_11132653     ZGre    G    A        1      2        2 
  28 chr28_11132653     ZHar    G    A        0      0        2 
  28 chr28_11132653   Sample    G    A        0      0        2 
  28 chr28_11140729     AAsi    G    A        0      0        2 
  28 chr28_11140729     AKia    G    A      0.5      1        2 
  28 chr28_11140729     AOna    G    A        0      0        2 
  28 chr28_11140729     ASom    G    A        0      0        2 
  28 chr28_11140729     HCab    G    A        0      0        2 
  28 chr28_11140729     HPrz    G    A        0      0        2 
  28 chr28_11140729     ZBoe    G    A        0      0        2 
  28 chr28_11140729     ZGre    G    A        0      0        2 
  28 chr28_11140729     ZHar    G    A        0      0        2 
  28 chr28_11140729   Sample    G    A        0      0        2 
  28 chr28_11151478     AAsi    T    C      0.5      1        2 
  28 chr28_11151478     AKia    T    C        0      0        2 
  28 chr28_11151478     AOna    T    C        0      0        2 
  28 chr28_11151478     ASom    T    C        0      0        2 
  28 chr28_11151478     HCab    T    C        0      0        2 
  28 chr28_11151478     HPrz    T    C        0      0        2 
  28 chr28_11151478     ZBoe    T    C        0      0        2 
  28 chr28_11151478     ZGre    T    C        0      0        2 
  28 chr28_11151478     ZHar    T    C        0      0        2 
  28 chr28_11151478   Sample    T    C        0      0        2 
  28 chr28_11160530     AAsi    C    T        0      0        2 
  28 chr28_11160530     AKia    C    T        0      0        2 
  28 chr28_11160530     AOna    C    T        0      0        2 
  28 chr28_11160530     ASom    C    T        0      0        2 
  28 chr28_11160530     HCab    C    T        1      2        2 
  28 chr28_11160530     HPrz    C    T        1      2        2 
  28 chr28_11160530     ZBoe    C    T        0      0        2 
  28 chr28_11160530     ZGre    C    T        0      0        2 
  28 chr28_11160530     ZHar    C    T        0      0        2 
  28 chr28_11160530   Sample    C    T        1      2        2 
  28 chr28_11161701     AAsi    G    A        0      0        2 
  28 chr28_11161701     AKia    G    A        0      0        2 
  28 chr28_11161701     AOna    G    A        0      0        2 
  28 chr28_11161701     ASom    G    A        0      0        2 
  28 chr28_11161701     HCab    G    A        1      2        2 
  28 chr28_11161701     HPrz    G    A        1      2        2 
  28 chr28_11161701     ZBoe    G    A        0      0        2 
  28 chr28_11161701     ZGre    G    A        0      0        2 
  28 chr28_11161701     ZHar    G    A        0      0        2 
  28 chr28_11161701   Sample    G    A        1      2        2 
  28 chr28_11163724     AAsi    T    A        0      0        2 
  28 chr28_11163724     AKia    T    A        0      0        2 
  28 chr28_11163724     AOna    T    A        0      0        2 
  28 chr28_11163724     ASom    T    A        0      0        2 
  28 chr28_11163724     HCab    T    A        1      2        2 
  28 chr28_11163724     HPrz    T    A        1      2        2 
  28 chr28_11163724     ZBoe    T    A        0      0        2 
  28 chr28_11163724     ZGre    T    A        0      0        2 
  28 chr28_11163724     ZHar    T    A        0      0        2 
  28 chr28_11163724   Sample    T    A        1      2        2 
  28 chr28_11163750     AAsi    G    C        0      0        2 
  28 chr28_11163750     AKia    G    C        0      0        2 
  28 chr28_11163750     AOna    G    C        0      0        2 
  28 chr28_11163750     ASom    G    C        0      0        2 
  28 chr28_11163750     HCab    G    C        0      0        2 
  28 chr28_11163750     HPrz    G    C        0      0        2 
  28 chr28_11163750     ZBoe    G    C        0      0        2 
  28 chr28_11163750     ZGre    G    C      0.5      1        2 
  28 chr28_11163750     ZHar    G    C        0      0        2 
  28 chr28_11163750   Sample    G    C        0      0        2 
  28 chr28_11165025     AAsi    T    C        0      0        2 
  28 chr28_11165025     AKia    T    C        0      0        2 
  28 chr28_11165025     AOna    T    C        0      0        2 
  28 chr28_11165025     ASom    T    C        0      0        2 
  28 chr28_11165025     HCab    T    C        0      0        2 
  28 chr28_11165025     HPrz    T    C        0      0        2 
  28 chr28_11165025     ZBoe    T    C      0.5      1        2 
  28 chr28_11165025     ZGre    T    C        0      0        2 
  28 chr28_11165025     ZHar    T    C        0      0        2 
  28 chr28_11165025   Sample    T    C        0      0        2 
  28 chr28_11178860     AAsi    A    G        0      0        2 
  28 chr28_11178860     AKia    A    G        0      0        2 
  28 chr28_11178860     AOna    A    G        0      0        2 
  28 chr28_11178860     ASom    A    G        0      0        2 
  28 chr28_11178860     HCab    A    G        0      0        2 
  28 chr28_11178860     HPrz    A    G        0      0        2 
  28 chr28_11178860     ZBoe    A    G        0      0        2 
  28 chr28_11178860     ZGre    A    G      0.5      1        2 
  28 chr28_11178860     ZHar    A    G        0      0        2 
  28 chr28_11178860   Sample    A    G        0      0        2 
  28 chr28_11182254     AAsi    G    A        0      0        2 
  28 chr28_11182254     AKia    G    A      0.5      1        2 
  28 chr28_11182254     AOna    G    A        0      0        2 
  28 chr28_11182254     ASom    G    A        0      0        2 
  28 chr28_11182254     HCab    G    A        0      0        2 
  28 chr28_11182254     HPrz    G    A        0      0        2 
  28 chr28_11182254     ZBoe    G    A        0      0        2 
  28 chr28_11182254     ZGre    G    A        0      0        2 
  28 chr28_11182254     ZHar    G    A        0      0        2 
  28 chr28_11182254   Sample    G    A        0      0        2 
  28 chr28_11188094     AAsi    C    T        0      0        2 
  28 chr28_11188094     AKia    C    T        0      0        2 
  28 chr28_11188094     AOna    C    T      0.5      1        2 
  28 chr28_11188094     ASom    C    T        0      0        2 
  28 chr28_11188094     HCab    C    T        0      0        2 
  28 chr28_11188094     HPrz    C    T        0      0        2 
  28 chr28_11188094     ZBoe    C    T        0      0        2 
  28 chr28_11188094     ZGre    C    T        0      0        2 
  28 chr28_11188094     ZHar    C    T        0      0        2 
  28 chr28_11188094   Sample    C    T        0      0        2 
  28 chr28_11188675     AAsi    G    A        0      0        2 
  28 chr28_11188675     AKia    G    A        0      0        2 
  28 chr28_11188675     AOna    G    A      0.5      1        2 
  28 chr28_11188675     ASom    G    A        0      0        2 
  28 chr28_11188675     HCab    G    A        0      0        2 
  28 chr28_11188675     HPrz    G    A        0      0        2 
  28 chr28_11188675     ZBoe    G    A        0      0        2 
  28 chr28_11188675     ZGre    G    A        0      0        2 
  28 chr28_11188675     ZHar    G    A        0      0        2 
  28 chr28_11188675   Sample    G    A        0      0        2 
  28 chr28_11218590     AAsi    T    G        0      0        2 
  28 chr28_11218590     AKia    T    G      0.5      1        2 
  28 chr28_11218590     AOna    T    G        0      0        2 
  28 chr28_11218590     ASom    T    G        0      0        2 
  28 chr28_11218590     HCab    T    G        0      0        2 
  28 chr28_11218590     HPrz    T    G        0      0        2 
  28 chr28_11218590     ZBoe    T    G        0      0        2 
  28 chr28_11218590     ZGre    T    G        0      0        2 
  28 chr28_11218590     ZHar    T    G        0      0        2 
  28 chr28_11218590   Sample    T    G        0      0        2 
  28 chr28_11220509     AAsi    T    G        0      0        2 
  28 chr28_11220509     AKia    T    G        0      0        2 
  28 chr28_11220509     AOna    T    G        0      0        2 
  28 chr28_11220509     ASom    T    G        0      0        2 
  28 chr28_11220509     HCab    T    G        1      2        2 
  28 chr28_11220509     HPrz    T    G        1      2        2 
  28 chr28_11220509     ZBoe    T    G        0      0        2 
  28 chr28_11220509     ZGre    T    G        0      0        2 
  28 chr28_11220509     ZHar    T    G        0      0        2 
  28 chr28_11220509   Sample    T    G        1      2        2 
  28 chr28_11227015     AAsi    T    G        0      0        2 
  28 chr28_11227015     AKia    T    G        0      0        2 
  28 chr28_11227015     AOna    T    G        0      0        2 
  28 chr28_11227015     ASom    T    G        0      0        2 
  28 chr28_11227015     HCab    T    G        1      2        2 
  28 chr28_11227015     HPrz    T    G        1      2        2 
  28 chr28_11227015     ZBoe    T    G        0      0        2 
  28 chr28_11227015     ZGre    T    G        0      0        2 
  28 chr28_11227015     ZHar    T    G        0      0        2 
  28 chr28_11227015   Sample    T    G        1      2        2 
  28 chr28_11245251     AAsi    G    A        0      0        2 
  28 chr28_11245251     AKia    G    A        0      0        2 
  28 chr28_11245251     AOna    G    A        0      0        2 
  28 chr28_11245251     ASom    G    A        0      0        2 
  28 chr28_11245251     HCab    G    A        0      0        2 
  28 chr28_11245251     HPrz    G    A        0      0        2 
  28 chr28_11245251     ZBoe    G    A        0      0        2 
  28 chr28_11245251     ZGre    G    A        0      0        2 
  28 chr28_11245251     ZHar    G    A        1      2        2 
  28 chr28_11245251   Sample    G    A        0      0        2 
  28 chr28_11246550     AAsi    C    T        0      0        2 
  28 chr28_11246550     AKia    C    T        0      0        2 
  28 chr28_11246550     AOna    C    T        0      0        2 
  28 chr28_11246550     ASom    C    T        0      0        2 
  28 chr28_11246550     HCab    C    T        1      2        2 
  28 chr28_11246550     HPrz    C    T        1      2        2 
  28 chr28_11246550     ZBoe    C    T        0      0        2 
  28 chr28_11246550     ZGre    C    T        0      0        2 
  28 chr28_11246550     ZHar    C    T        0      0        2 
  28 chr28_11246550   Sample    C    T        1      2        2 
  28 chr28_11250153     AAsi    A    C        0      0        2 
  28 chr28_11250153     AKia    A    C        0      0        2 
  28 chr28_11250153     AOna    A    C        0      0        2 
  28 chr28_11250153     ASom    A    C        0      0        2 
  28 chr28_11250153     HCab    A    C        0      0        2 
  28 chr28_11250153     HPrz    A    C        0      0        2 
  28 chr28_11250153     ZBoe    A    C        0      0        2 
  28 chr28_11250153     ZGre    A    C        0      0        2 
  28 chr28_11250153     ZHar    A    C        1      2        2 
  28 chr28_11250153   Sample    A    C        0      0        2 
  28 chr28_11264207     AAsi    G    A        0      0        2 
  28 chr28_11264207     AKia    G    A        0      0        2 
  28 chr28_11264207     AOna    G    A        0      0        2 
  28 chr28_11264207     ASom    G    A        0      0        2 
  28 chr28_11264207     HCab    G    A        0      0        2 
  28 chr28_11264207     HPrz    G    A      0.5      1        2 
  28 chr28_11264207     ZBoe    G    A        0      0        2 
  28 chr28_11264207     ZGre    G    A        0      0        2 
  28 chr28_11264207     ZHar    G    A        0      0        2 
  28 chr28_11264207   Sample    G    A        0      0        2 
  28 chr28_11272892     AAsi    A    G      0.5      1        2 
  28 chr28_11272892     AKia    A    G        0      0        2 
  28 chr28_11272892     AOna    A    G        0      0        2 
  28 chr28_11272892     ASom    A    G        0      0        2 
  28 chr28_11272892     HCab    A    G        0      0        2 
  28 chr28_11272892     HPrz    A    G        0      0        2 
  28 chr28_11272892     ZBoe    A    G        0      0        2 
  28 chr28_11272892     ZGre    A    G        0      0        2 
  28 chr28_11272892     ZHar    A    G        0      0        2 
  28 chr28_11272892   Sample    A    G        0      0        2 
  28 chr28_11285023     AAsi    T    A        0      0        2 
  28 chr28_11285023     AKia    T    A        0      0        2 
  28 chr28_11285023     AOna    T    A        0      0        2 
  28 chr28_11285023     ASom    T    A        0      0        2 
  28 chr28_11285023     HCab    T    A        0      0        2 
  28 chr28_11285023     HPrz    T    A        0      0        2 
  28 chr28_11285023     ZBoe    T    A      0.5      1        2 
  28 chr28_11285023     ZGre    T    A        0      0        2 
  28 chr28_11285023     ZHar    T    A        0      0        2 
  28 chr28_11285023   Sample    T    A        0      0        2 
  28 chr28_11294399     AAsi    T    A        0      0        2 
  28 chr28_11294399     AKia    T    A        0      0        2 
  28 chr28_11294399     AOna    T    A        0      0        2 
  28 chr28_11294399     ASom    T    A        0      0        2 
  28 chr28_11294399     HCab    T    A        1      2        2 
  28 chr28_11294399     HPrz    T    A        1      2        2 
  28 chr28_11294399     ZBoe    T    A        0      0        2 
  28 chr28_11294399     ZGre    T    A        0      0        2 
  28 chr28_11294399     ZHar    T    A        0      0        2 
  28 chr28_11294399   Sample    T    A        1      2        2 
  28 chr28_11295011     AAsi    T    C        0      0        2 
  28 chr28_11295011     AKia    T    C        0      0        2 
  28 chr28_11295011     AOna    T    C        0      0        2 
  28 chr28_11295011     ASom    T    C        0      0        2 
  28 chr28_11295011     HCab    T    C        1      2        2 
  28 chr28_11295011     HPrz    T    C        1      2        2 
  28 chr28_11295011     ZBoe    T    C        0      0        2 
  28 chr28_11295011     ZGre    T    C        0      0        2 
  28 chr28_11295011     ZHar    T    C        0      0        2 
  28 chr28_11295011   Sample    T    C        1      2        2 
  28 chr28_11301002     AAsi    C    T        0      0        2 
  28 chr28_11301002     AKia    C    T        0      0        2 
  28 chr28_11301002     AOna    C    T        0      0        2 
  28 chr28_11301002     ASom    C    T        0      0        2 
  28 chr28_11301002     HCab    C    T        1      2        2 
  28 chr28_11301002     HPrz    C    T        1      2        2 
  28 chr28_11301002     ZBoe    C    T        0      0        2 
  28 chr28_11301002     ZGre    C    T        0      0        2 
  28 chr28_11301002     ZHar    C    T        0      0        2 
  28 chr28_11301002   Sample    C    T        1      2        2 
  28 chr28_11302901     AAsi    C    A        0      0        2 
  28 chr28_11302901     AKia    C    A        0      0        2 
  28 chr28_11302901     AOna    C    A        0      0        2 
  28 chr28_11302901     ASom    C    A        0      0        2 
  28 chr28_11302901     HCab    C    A      0.5      1        2 
  28 chr28_11302901     HPrz    C    A      0.5      1        2 
  28 chr28_11302901     ZBoe    C    A        0      0        2 
  28 chr28_11302901     ZGre    C    A        0      0        2 
  28 chr28_11302901     ZHar    C    A        0      0        2 
  28 chr28_11302901   Sample    C    A        1      2        2 
  28 chr28_11309396     AAsi    A    T        0      0        2 
  28 chr28_11309396     AKia    A    T        0      0        2 
  28 chr28_11309396     AOna    A    T        0      0        2 
  28 chr28_11309396     ASom    A    T        0      0        2 
  28 chr28_11309396     HCab    A    T      0.5      1        2 
  28 chr28_11309396     HPrz    A    T      0.5      1        2 
  28 chr28_11309396     ZBoe    A    T        0      0        2 
  28 chr28_11309396     ZGre    A    T        0      0        2 
  28 chr28_11309396     ZHar    A    T        0      0        2 
  28 chr28_11309396   Sample    A    T        0      0        2 
  28 chr28_11312917     AAsi    C    A        0      0        2 
  28 chr28_11312917     AKia    C    A        0      0        2 
  28 chr28_11312917     AOna    C    A        0      0        2 
  28 chr28_11312917     ASom    C    A        0      0        2 
  28 chr28_11312917     HCab    C    A        0      0        2 
  28 chr28_11312917     HPrz    C    A        0      0        2 
  28 chr28_11312917     ZBoe    C    A        0      0        2 
  28 chr28_11312917     ZGre    C    A        1      2        2 
  28 chr28_11312917     ZHar    C    A        0      0        2 
  28 chr28_11312917   Sample    C    A        0      0        2 
  28 chr28_11319972     AAsi    G    A        0      0        2 
  28 chr28_11319972     AKia    G    A        0      0        2 
  28 chr28_11319972     AOna    G    A        0      0        2 
  28 chr28_11319972     ASom    G    A        0      0        2 
  28 chr28_11319972     HCab    G    A        0      0        2 
  28 chr28_11319972     HPrz    G    A        0      0        2 
  28 chr28_11319972     ZBoe    G    A        0      0        2 
  28 chr28_11319972     ZGre    G    A      0.5      1        2 
  28 chr28_11319972     ZHar    G    A        0      0        2 
  28 chr28_11319972   Sample    G    A        0      0        2 
  28 chr28_11323433     AAsi    T    C        0      0        2 
  28 chr28_11323433     AKia    T    C        0      0        2 
  28 chr28_11323433     AOna    T    C        0      0        2 
  28 chr28_11323433     ASom    T    C        0      0        2 
  28 chr28_11323433     HCab    T    C        0      0        2 
  28 chr28_11323433     HPrz    T    C        0      0        2 
  28 chr28_11323433     ZBoe    T    C        0      0        2 
  28 chr28_11323433     ZGre    T    C        0      0        2 
  28 chr28_11323433     ZHar    T    C      0.5      1        2 
  28 chr28_11323433   Sample    T    C        0      0        2 
  28 chr28_11331825     AAsi    C    T        0      0        2 
  28 chr28_11331825     AKia    C    T        0      0        2 
  28 chr28_11331825     AOna    C    T        0      0        2 
  28 chr28_11331825     ASom    C    T        0      0        2 
  28 chr28_11331825     HCab    C    T        1      2        2 
  28 chr28_11331825     HPrz    C    T        1      2        2 
  28 chr28_11331825     ZBoe    C    T        0      0        2 
  28 chr28_11331825     ZGre    C    T        0      0        2 
  28 chr28_11331825     ZHar    C    T        0      0        2 
  28 chr28_11331825   Sample    C    T        1      2        2 
  28 chr28_11332664     AAsi    A    G        0      0        2 
  28 chr28_11332664     AKia    A    G        0      0        2 
  28 chr28_11332664     AOna    A    G        0      0        2 
  28 chr28_11332664     ASom    A    G        0      0        2 
  28 chr28_11332664     HCab    A    G        1      2        2 
  28 chr28_11332664     HPrz    A    G        1      2        2 
  28 chr28_11332664     ZBoe    A    G        0      0        2 
  28 chr28_11332664     ZGre    A    G        0      0        2 
  28 chr28_11332664     ZHar    A    G        0      0        2 
  28 chr28_11332664   Sample    A    G        1      2        2 
  28 chr28_11332873     AAsi    C    T        0      0        2 
  28 chr28_11332873     AKia    C    T        0      0        2 
  28 chr28_11332873     AOna    C    T        0      0        2 
  28 chr28_11332873     ASom    C    T        0      0        2 
  28 chr28_11332873     HCab    C    T        1      2        2 
  28 chr28_11332873     HPrz    C    T        1      2        2 
  28 chr28_11332873     ZBoe    C    T        0      0        2 
  28 chr28_11332873     ZGre    C    T        0      0        2 
  28 chr28_11332873     ZHar    C    T        0      0        2 
  28 chr28_11332873   Sample    C    T        1      2        2 
  28 chr28_11334345     AAsi    T    C        0      0        2 
  28 chr28_11334345     AKia    T    C        0      0        2 
  28 chr28_11334345     AOna    T    C      0.5      1        2 
  28 chr28_11334345     ASom    T    C        0      0        2 
  28 chr28_11334345     HCab    T    C        0      0        2 
  28 chr28_11334345     HPrz    T    C        0      0        2 
  28 chr28_11334345     ZBoe    T    C        0      0        2 
  28 chr28_11334345     ZGre    T    C        0      0        2 
  28 chr28_11334345     ZHar    T    C        0      0        2 
  28 chr28_11334345   Sample    T    C        0      0        2 
  28 chr28_11335460     AAsi    T    C        0      0        2 
  28 chr28_11335460     AKia    T    C        1      2        2 
  28 chr28_11335460     AOna    T    C        0      0        2 
  28 chr28_11335460     ASom    T    C        0      0        2 
  28 chr28_11335460     HCab    T    C        0      0        2 
  28 chr28_11335460     HPrz    T    C        0      0        2 
  28 chr28_11335460     ZBoe    T    C        0      0        2 
  28 chr28_11335460     ZGre    T    C        0      0        2 
  28 chr28_11335460     ZHar    T    C        0      0        2 
  28 chr28_11335460   Sample    T    C        0      0        2 
  28 chr28_11357582     AAsi    A    G        0      0        2 
  28 chr28_11357582     AKia    A    G        0      0        2 
  28 chr28_11357582     AOna    A    G        0      0        2 
  28 chr28_11357582     ASom    A    G        0      0        2 
  28 chr28_11357582     HCab    A    G        1      2        2 
  28 chr28_11357582     HPrz    A    G        1      2        2 
  28 chr28_11357582     ZBoe    A    G        0      0        2 
  28 chr28_11357582     ZGre    A    G        0      0        2 
  28 chr28_11357582     ZHar    A    G        1      2        2 
  28 chr28_11357582   Sample    A    G        1      2        2 
  28 chr28_11363205     AAsi    T    C        0      0        2 
  28 chr28_11363205     AKia    T    C        0      0        2 
  28 chr28_11363205     AOna    T    C        0      0        2 
  28 chr28_11363205     ASom    T    C        0      0        2 
  28 chr28_11363205     HCab    T    C      0.5      1        2 
  28 chr28_11363205     HPrz    T    C        0      0        2 
  28 chr28_11363205     ZBoe    T    C        0      0        2 
  28 chr28_11363205     ZGre    T    C        0      0        2 
  28 chr28_11363205     ZHar    T    C        0      0        2 
  28 chr28_11363205   Sample    T    C        0      0        2 
  28 chr28_11367415     AAsi    A    G        1      2        2 
  28 chr28_11367415     AKia    A    G        0      0        2 
  28 chr28_11367415     AOna    A    G        0      0        2 
  28 chr28_11367415     ASom    A    G        1      2        2 
  28 chr28_11367415     HCab    A    G        0      0        2 
  28 chr28_11367415     HPrz    A    G        0      0        2 
  28 chr28_11367415     ZBoe    A    G        0      0        2 
  28 chr28_11367415     ZGre    A    G        0      0        2 
  28 chr28_11367415     ZHar    A    G        0      0        2 
  28 chr28_11367415   Sample    A    G        0      0        2 
  28 chr28_11384030     AAsi    T    C        0      0        2 
  28 chr28_11384030     AKia    T    C        0      0        2 
  28 chr28_11384030     AOna    T    C        0      0        2 
  28 chr28_11384030     ASom    T    C        0      0        2 
  28 chr28_11384030     HCab    T    C        1      2        2 
  28 chr28_11384030     HPrz    T    C        1      2        2 
  28 chr28_11384030     ZBoe    T    C        0      0        2 
  28 chr28_11384030     ZGre    T    C        0      0        2 
  28 chr28_11384030     ZHar    T    C        0      0        2 
  28 chr28_11384030   Sample    T    C        1      2        2 
  28 chr28_11389528     AAsi    C    T        0      0        2 
  28 chr28_11389528     AKia    C    T        0      0        2 
  28 chr28_11389528     AOna    C    T      0.5      1        2 
  28 chr28_11389528     ASom    C    T        0      0        2 
  28 chr28_11389528     HCab    C    T        0      0        2 
  28 chr28_11389528     HPrz    C    T        0      0        2 
  28 chr28_11389528     ZBoe    C    T        0      0        2 
  28 chr28_11389528     ZGre    C    T        0      0        2 
  28 chr28_11389528     ZHar    C    T        0      0        2 
  28 chr28_11389528   Sample    C    T        0      0        2 
  28 chr28_11389823     AAsi    C    G        0      0        2 
  28 chr28_11389823     AKia    C    G        0      0        2 
  28 chr28_11389823     AOna    C    G        0      0        2 
  28 chr28_11389823     ASom    C    G        0      0        2 
  28 chr28_11389823     HCab    C    G        1      2        2 
  28 chr28_11389823     HPrz    C    G        1      2        2 
  28 chr28_11389823     ZBoe    C    G        0      0        2 
  28 chr28_11389823     ZGre    C    G        0      0        2 
  28 chr28_11389823     ZHar    C    G        0      0        2 
  28 chr28_11389823   Sample    C    G        1      2        2 
  28 chr28_11391828     AAsi    C    T        0      0        2 
  28 chr28_11391828     AKia    C    T        0      0        2 
  28 chr28_11391828     AOna    C    T        0      0        2 
  28 chr28_11391828     ASom    C    T        0      0        2 
  28 chr28_11391828     HCab    C    T        0      0        2 
  28 chr28_11391828     HPrz    C    T        0      0        2 
  28 chr28_11391828     ZBoe    C    T      0.5      1        2 
  28 chr28_11391828     ZGre    C    T        0      0        2 
  28 chr28_11391828     ZHar    C    T        0      0        2 
  28 chr28_11391828   Sample    C    T        0      0        2 
  28 chr28_11392966     AAsi    G    A        0      0        2 
  28 chr28_11392966     AKia    G    A        0      0        2 
  28 chr28_11392966     AOna    G    A        0      0        2 
  28 chr28_11392966     ASom    G    A        0      0        2 
  28 chr28_11392966     HCab    G    A        1      2        2 
  28 chr28_11392966     HPrz    G    A        1      2        2 
  28 chr28_11392966     ZBoe    G    A        0      0        2 
  28 chr28_11392966     ZGre    G    A        0      0        2 
  28 chr28_11392966     ZHar    G    A        0      0        2 
  28 chr28_11392966   Sample    G    A        1      2        2 
  28 chr28_11393502     AAsi    A    C        0      0        2 
  28 chr28_11393502     AKia    A    C        0      0        2 
  28 chr28_11393502     AOna    A    C        0      0        2 
  28 chr28_11393502     ASom    A    C        0      0        2 
  28 chr28_11393502     HCab    A    C        0      0        2 
  28 chr28_11393502     HPrz    A    C        0      0        2 
  28 chr28_11393502     ZBoe    A    C        0      0        2 
  28 chr28_11393502     ZGre    A    C        1      2        2 
  28 chr28_11393502     ZHar    A    C        0      0        2 
  28 chr28_11393502   Sample    A    C        0      0        2 
  28 chr28_11414465     AAsi    G    A        0      0        2 
  28 chr28_11414465     AKia    G    A        0      0        2 
  28 chr28_11414465     AOna    G    A        0      0        2 
  28 chr28_11414465     ASom    G    A        0      0        2 
  28 chr28_11414465     HCab    G    A        0      0        2 
  28 chr28_11414465     HPrz    G    A        0      0        2 
  28 chr28_11414465     ZBoe    G    A        0      0        2 
  28 chr28_11414465     ZGre    G    A      0.5      1        2 
  28 chr28_11414465     ZHar    G    A        0      0        2 
  28 chr28_11414465   Sample    G    A        0      0        2 
  28 chr28_11419412     AAsi    A    C        0      0        2 
  28 chr28_11419412     AKia    A    C        0      0        2 
  28 chr28_11419412     AOna    A    C        0      0        2 
  28 chr28_11419412     ASom    A    C        0      0        2 
  28 chr28_11419412     HCab    A    C        1      2        2 
  28 chr28_11419412     HPrz    A    C        1      2        2 
  28 chr28_11419412     ZBoe    A    C        0      0        2 
  28 chr28_11419412     ZGre    A    C        0      0        2 
  28 chr28_11419412     ZHar    A    C        0      0        2 
  28 chr28_11419412   Sample    A    C        1      2        2 
  28 chr28_11419619     AAsi    G    C        0      0        2 
  28 chr28_11419619     AKia    G    C        0      0        2 
  28 chr28_11419619     AOna    G    C        0      0        2 
  28 chr28_11419619     ASom    G    C        0      0        2 
  28 chr28_11419619     HCab    G    C        0      0        2 
  28 chr28_11419619     HPrz    G    C        0      0        2 
  28 chr28_11419619     ZBoe    G    C        1      2        2 
  28 chr28_11419619     ZGre    G    C        1      2        2 
  28 chr28_11419619     ZHar    G    C        0      0        2 
  28 chr28_11419619   Sample    G    C        0      0        2 
  28 chr28_11424934     AAsi    A    G        0      0        2 
  28 chr28_11424934     AKia    A    G        0      0        2 
  28 chr28_11424934     AOna    A    G        0      0        2 
  28 chr28_11424934     ASom    A    G        0      0        2 
  28 chr28_11424934     HCab    A    G        1      2        2 
  28 chr28_11424934     HPrz    A    G        1      2        2 
  28 chr28_11424934     ZBoe    A    G        0      0        2 
  28 chr28_11424934     ZGre    A    G        0      0        2 
  28 chr28_11424934     ZHar    A    G        0      0        2 
  28 chr28_11424934   Sample    A    G        1      2        2 
  28 chr28_11425614     AAsi    C    G        0      0        2 
  28 chr28_11425614     AKia    C    G        0      0        2 
  28 chr28_11425614     AOna    C    G        0      0        2 
  28 chr28_11425614     ASom    C    G        0      0        2 
  28 chr28_11425614     HCab    C    G        0      0        2 
  28 chr28_11425614     HPrz    C    G        0      0        2 
  28 chr28_11425614     ZBoe    C    G        0      0        2 
  28 chr28_11425614     ZGre    C    G      0.5      1        2 
  28 chr28_11425614     ZHar    C    G        0      0        2 
  28 chr28_11425614   Sample    C    G        0      0        2 
  28 chr28_11428573     AAsi    T    C        0      0        2 
  28 chr28_11428573     AKia    T    C        0      0        2 
  28 chr28_11428573     AOna    T    C        0      0        2 
  28 chr28_11428573     ASom    T    C        0      0        2 
  28 chr28_11428573     HCab    T    C        1      2        2 
  28 chr28_11428573     HPrz    T    C        1      2        2 
  28 chr28_11428573     ZBoe    T    C        0      0        2 
  28 chr28_11428573     ZGre    T    C        0      0        2 
  28 chr28_11428573     ZHar    T    C        0      0        2 
  28 chr28_11428573   Sample    T    C        1      2        2 
  28 chr28_11429112     AAsi    G    A        0      0        2 
  28 chr28_11429112     AKia    G    A        0      0        2 
  28 chr28_11429112     AOna    G    A        0      0        2 
  28 chr28_11429112     ASom    G    A        0      0        2 
  28 chr28_11429112     HCab    G    A      0.5      1        2 
  28 chr28_11429112     HPrz    G    A        1      2        2 
  28 chr28_11429112     ZBoe    G    A        0      0        2 
  28 chr28_11429112     ZGre    G    A        0      0        2 
  28 chr28_11429112     ZHar    G    A        0      0        2 
  28 chr28_11429112   Sample    G    A        1      2        2 
  28 chr28_11429961     AAsi    C    T        0      0        2 
  28 chr28_11429961     AKia    C    T        0      0        2 
  28 chr28_11429961     AOna    C    T        0      0        2 
  28 chr28_11429961     ASom    C    T        0      0        2 
  28 chr28_11429961     HCab    C    T        0      0        2 
  28 chr28_11429961     HPrz    C    T        0      0        2 
  28 chr28_11429961     ZBoe    C    T        1      2        2 
  28 chr28_11429961     ZGre    C    T        0      0        2 
  28 chr28_11429961     ZHar    C    T        0      0        2 
  28 chr28_11429961   Sample    C    T        0      0        2 
  28 chr28_11432843     AAsi    T    A        0      0        2 
  28 chr28_11432843     AKia    T    A        1      2        2 
  28 chr28_11432843     AOna    T    A        0      0        2 
  28 chr28_11432843     ASom    T    A        0      0        2 
  28 chr28_11432843     HCab    T    A        0      0        2 
  28 chr28_11432843     HPrz    T    A        0      0        2 
  28 chr28_11432843     ZBoe    T    A        0      0        2 
  28 chr28_11432843     ZGre    T    A        0      0        2 
  28 chr28_11432843     ZHar    T    A        0      0        2 
  28 chr28_11432843   Sample    T    A        0      0        2 
  28 chr28_11461073     AAsi    G    C        0      0        2 
  28 chr28_11461073     AKia    G    C        0      0        2 
  28 chr28_11461073     AOna    G    C        0      0        2 
  28 chr28_11461073     ASom    G    C        0      0        2 
  28 chr28_11461073     HCab    G    C        1      2        2 
  28 chr28_11461073     HPrz    G    C        1      2        2 
  28 chr28_11461073     ZBoe    G    C        0      0        2 
  28 chr28_11461073     ZGre    G    C        0      0        2 
  28 chr28_11461073     ZHar    G    C        0      0        2 
  28 chr28_11461073   Sample    G    C        1      2        2 
  28 chr28_11467575     AAsi    T    C        0      0        2 
  28 chr28_11467575     AKia    T    C        0      0        2 
  28 chr28_11467575     AOna    T    C        0      0        2 
  28 chr28_11467575     ASom    T    C        0      0        2 
  28 chr28_11467575     HCab    T    C        1      2        2 
  28 chr28_11467575     HPrz    T    C        1      2        2 
  28 chr28_11467575     ZBoe    T    C        0      0        2 
  28 chr28_11467575     ZGre    T    C        0      0        2 
  28 chr28_11467575     ZHar    T    C        0      0        2 
  28 chr28_11467575   Sample    T    C        1      2        2 
  28 chr28_11472292     AAsi    G    A        0      0        2 
  28 chr28_11472292     AKia    G    A        0      0        2 
  28 chr28_11472292     AOna    G    A        0      0        2 
  28 chr28_11472292     ASom    G    A        0      0        2 
  28 chr28_11472292     HCab    G    A        1      2        2 
  28 chr28_11472292     HPrz    G    A        1      2        2 
  28 chr28_11472292     ZBoe    G    A        0      0        2 
  28 chr28_11472292     ZGre    G    A        0      0        2 
  28 chr28_11472292     ZHar    G    A        0      0        2 
  28 chr28_11472292   Sample    G    A        1      2        2 
  28 chr28_11473788     AAsi    A    C        0      0        2 
  28 chr28_11473788     AKia    A    C        1      2        2 
  28 chr28_11473788     AOna    A    C        0      0        2 
  28 chr28_11473788     ASom    A    C        0      0        2 
  28 chr28_11473788     HCab    A    C        0      0        2 
  28 chr28_11473788     HPrz    A    C        0      0        2 
  28 chr28_11473788     ZBoe    A    C        0      0        2 
  28 chr28_11473788     ZGre    A    C        0      0        2 
  28 chr28_11473788     ZHar    A    C        0      0        2 
  28 chr28_11473788   Sample    A    C        0      0        2 
  28 chr28_11477739     AAsi    T    A        0      0        2 
  28 chr28_11477739     AKia    T    A        1      2        2 
  28 chr28_11477739     AOna    T    A        0      0        2 
  28 chr28_11477739     ASom    T    A        0      0        2 
  28 chr28_11477739     HCab    T    A        0      0        2 
  28 chr28_11477739     HPrz    T    A        0      0        2 
  28 chr28_11477739     ZBoe    T    A        0      0        2 
  28 chr28_11477739     ZGre    T    A        0      0        2 
  28 chr28_11477739     ZHar    T    A        0      0        2 
  28 chr28_11477739   Sample    T    A        0      0        2 
  28 chr28_11485724     AAsi    A    G        0      0        2 
  28 chr28_11485724     AKia    A    G        0      0        2 
  28 chr28_11485724     AOna    A    G        0      0        2 
  28 chr28_11485724     ASom    A    G        0      0        2 
  28 chr28_11485724     HCab    A    G        0      0        2 
  28 chr28_11485724     HPrz    A    G        0      0        2 
  28 chr28_11485724     ZBoe    A    G        0      0        2 
  28 chr28_11485724     ZGre    A    G        0      0        2 
  28 chr28_11485724     ZHar    A    G        1      2        2 
  28 chr28_11485724   Sample    A    G        0      0        2 
  28 chr28_11487977     AAsi    G    A        0      0        2 
  28 chr28_11487977     AKia    G    A        0      0        2 
  28 chr28_11487977     AOna    G    A      0.5      1        2 
  28 chr28_11487977     ASom    G    A        0      0        2 
  28 chr28_11487977     HCab    G    A        0      0        2 
  28 chr28_11487977     HPrz    G    A        0      0        2 
  28 chr28_11487977     ZBoe    G    A        0      0        2 
  28 chr28_11487977     ZGre    G    A        0      0        2 
  28 chr28_11487977     ZHar    G    A        0      0        2 
  28 chr28_11487977   Sample    G    A        0      0        2 
  28 chr28_11494956     AAsi    A    G        0      0        2 
  28 chr28_11494956     AKia    A    G        0      0        2 
  28 chr28_11494956     AOna    A    G        0      0        2 
  28 chr28_11494956     ASom    A    G        0      0        2 
  28 chr28_11494956     HCab    A    G        0      0        2 
  28 chr28_11494956     HPrz    A    G      0.5      1        2 
  28 chr28_11494956     ZBoe    A    G        0      0        2 
  28 chr28_11494956     ZGre    A    G        0      0        2 
  28 chr28_11494956     ZHar    A    G        0      0        2 
  28 chr28_11494956   Sample    A    G        0      0        2 
  28 chr28_11513671     AAsi    C    T        0      0        2 
  28 chr28_11513671     AKia    C    T        0      0        2 
  28 chr28_11513671     AOna    C    T        0      0        2 
  28 chr28_11513671     ASom    C    T        0      0        2 
  28 chr28_11513671     HCab    C    T        1      2        2 
  28 chr28_11513671     HPrz    C    T        1      2        2 
  28 chr28_11513671     ZBoe    C    T        0      0        2 
  28 chr28_11513671     ZGre    C    T        0      0        2 
  28 chr28_11513671     ZHar    C    T        0      0        2 
  28 chr28_11513671   Sample    C    T        1      2        2 
  28 chr28_11554105     AAsi    G    A        0      0        2 
  28 chr28_11554105     AKia    G    A        0      0        2 
  28 chr28_11554105     AOna    G    A      0.5      1        2 
  28 chr28_11554105     ASom    G    A        0      0        2 
  28 chr28_11554105     HCab    G    A        0      0        2 
  28 chr28_11554105     HPrz    G    A        0      0        2 
  28 chr28_11554105     ZBoe    G    A        0      0        2 
  28 chr28_11554105     ZGre    G    A        0      0        2 
  28 chr28_11554105     ZHar    G    A        0      0        2 
  28 chr28_11554105   Sample    G    A        0      0        2 
  28 chr28_11560110     AAsi    G    A        0      0        2 
  28 chr28_11560110     AKia    G    A        1      2        2 
  28 chr28_11560110     AOna    G    A        0      0        2 
  28 chr28_11560110     ASom    G    A        0      0        2 
  28 chr28_11560110     HCab    G    A        0      0        2 
  28 chr28_11560110     HPrz    G    A        0      0        2 
  28 chr28_11560110     ZBoe    G    A        0      0        2 
  28 chr28_11560110     ZGre    G    A        0      0        2 
  28 chr28_11560110     ZHar    G    A        0      0        2 
  28 chr28_11560110   Sample    G    A        0      0        2 
  28 chr28_11563376     AAsi    T    C        1      2        2 
  28 chr28_11563376     AKia    T    C        1      2        2 
  28 chr28_11563376     AOna    T    C        1      2        2 
  28 chr28_11563376     ASom    T    C        1      2        2 
  28 chr28_11563376     HCab    T    C        0      0        2 
  28 chr28_11563376     HPrz    T    C        0      0        2 
  28 chr28_11563376     ZBoe    T    C        0      0        2 
  28 chr28_11563376     ZGre    T    C        0      0        2 
  28 chr28_11563376     ZHar    T    C        0      0        2 
  28 chr28_11563376   Sample    T    C        0      0        2 
  28 chr28_11572106     AAsi    A    G        0      0        2 
  28 chr28_11572106     AKia    A    G        0      0        2 
  28 chr28_11572106     AOna    A    G        0      0        2 
  28 chr28_11572106     ASom    A    G        0      0        2 
  28 chr28_11572106     HCab    A    G        0      0        2 
  28 chr28_11572106     HPrz    A    G        0      0        2 
  28 chr28_11572106     ZBoe    A    G        0      0        2 
  28 chr28_11572106     ZGre    A    G      0.5      1        2 
  28 chr28_11572106     ZHar    A    G        0      0        2 
  28 chr28_11572106   Sample    A    G        0      0        2 
  28 chr28_11573094     AAsi    G    A        0      0        2 
  28 chr28_11573094     AKia    G    A        0      0        2 
  28 chr28_11573094     AOna    G    A      0.5      1        2 
  28 chr28_11573094     ASom    G    A        0      0        2 
  28 chr28_11573094     HCab    G    A        0      0        2 
  28 chr28_11573094     HPrz    G    A        0      0        2 
  28 chr28_11573094     ZBoe    G    A        0      0        2 
  28 chr28_11573094     ZGre    G    A        0      0        2 
  28 chr28_11573094     ZHar    G    A        0      0        2 
  28 chr28_11573094   Sample    G    A        0      0        2 
  28 chr28_11573126     AAsi    A    G        0      0        2 
  28 chr28_11573126     AKia    A    G        0      0        2 
  28 chr28_11573126     AOna    A    G        0      0        2 
  28 chr28_11573126     ASom    A    G        0      0        2 
  28 chr28_11573126     HCab    A    G        0      0        2 
  28 chr28_11573126     HPrz    A    G        0      0        2 
  28 chr28_11573126     ZBoe    A    G        1      2        2 
  28 chr28_11573126     ZGre    A    G        0      0        2 
  28 chr28_11573126     ZHar    A    G        0      0        2 
  28 chr28_11573126   Sample    A    G        0      0        2 
  28 chr28_11574684     AAsi    T    C        0      0        2 
  28 chr28_11574684     AKia    T    C        0      0        2 
  28 chr28_11574684     AOna    T    C        0      0        2 
  28 chr28_11574684     ASom    T    C        0      0        2 
  28 chr28_11574684     HCab    T    C        1      2        2 
  28 chr28_11574684     HPrz    T    C        1      2        2 
  28 chr28_11574684     ZBoe    T    C        0      0        2 
  28 chr28_11574684     ZGre    T    C        0      0        2 
  28 chr28_11574684     ZHar    T    C        0      0        2 
  28 chr28_11574684   Sample    T    C        1      2        2 
  28 chr28_11575355     AAsi    A    G        0      0        2 
  28 chr28_11575355     AKia    A    G        0      0        2 
  28 chr28_11575355     AOna    A    G        0      0        2 
  28 chr28_11575355     ASom    A    G        0      0        2 
  28 chr28_11575355     HCab    A    G        0      0        2 
  28 chr28_11575355     HPrz    A    G        0      0        2 
  28 chr28_11575355     ZBoe    A    G        0      0        2 
  28 chr28_11575355     ZGre    A    G        0      0        2 
  28 chr28_11575355     ZHar    A    G        1      2        2 
  28 chr28_11575355   Sample    A    G        0      0        2 
  28 chr28_11580793     AAsi    C    T        0      0        2 
  28 chr28_11580793     AKia    C    T      0.5      1        2 
  28 chr28_11580793     AOna    C    T        0      0        2 
  28 chr28_11580793     ASom    C    T        0      0        2 
  28 chr28_11580793     HCab    C    T        0      0        2 
  28 chr28_11580793     HPrz    C    T        0      0        2 
  28 chr28_11580793     ZBoe    C    T        0      0        2 
  28 chr28_11580793     ZGre    C    T        0      0        2 
  28 chr28_11580793     ZHar    C    T        0      0        2 
  28 chr28_11580793   Sample    C    T        0      0        2 
  28 chr28_11581143     AAsi    T    G        0      0        2 
  28 chr28_11581143     AKia    T    G        0      0        2 
  28 chr28_11581143     AOna    T    G        0      0        2 
  28 chr28_11581143     ASom    T    G        0      0        2 
  28 chr28_11581143     HCab    T    G        0      0        2 
  28 chr28_11581143     HPrz    T    G        0      0        2 
  28 chr28_11581143     ZBoe    T    G        1      2        2 
  28 chr28_11581143     ZGre    T    G        0      0        2 
  28 chr28_11581143     ZHar    T    G        0      0        2 
  28 chr28_11581143   Sample    T    G        0      0        2 
  28 chr28_11590406     AAsi    A    T        1      2        2 
  28 chr28_11590406     AKia    A    T        0      0        2 
  28 chr28_11590406     AOna    A    T        0      0        2 
  28 chr28_11590406     ASom    A    T        1      2        2 
  28 chr28_11590406     HCab    A    T        0      0        2 
  28 chr28_11590406     HPrz    A    T        0      0        2 
  28 chr28_11590406     ZBoe    A    T        0      0        2 
  28 chr28_11590406     ZGre    A    T        0      0        2 
  28 chr28_11590406     ZHar    A    T        0      0        2 
  28 chr28_11590406   Sample    A    T        0      0        2 
  28 chr28_11594844     AAsi    G    A        0      0        2 
  28 chr28_11594844     AKia    G    A        0      0        2 
  28 chr28_11594844     AOna    G    A        0      0        2 
  28 chr28_11594844     ASom    G    A        0      0        2 
  28 chr28_11594844     HCab    G    A        0      0        2 
  28 chr28_11594844     HPrz    G    A        0      0        2 
  28 chr28_11594844     ZBoe    G    A        0      0        2 
  28 chr28_11594844     ZGre    G    A        1      2        2 
  28 chr28_11594844     ZHar    G    A        0      0        2 
  28 chr28_11594844   Sample    G    A        0      0        2 
  28 chr28_11602246     AAsi    G    T        0      0        2 
  28 chr28_11602246     AKia    G    T        0      0        2 
  28 chr28_11602246     AOna    G    T        0      0        2 
  28 chr28_11602246     ASom    G    T        0      0        2 
  28 chr28_11602246     HCab    G    T        1      2        2 
  28 chr28_11602246     HPrz    G    T        1      2        2 
  28 chr28_11602246     ZBoe    G    T        0      0        2 
  28 chr28_11602246     ZGre    G    T        0      0        2 
  28 chr28_11602246     ZHar    G    T        0      0        2 
  28 chr28_11602246   Sample    G    T        1      2        2 
  28 chr28_11613028     AAsi    A    G        0      0        2 
  28 chr28_11613028     AKia    A    G      0.5      1        2 
  28 chr28_11613028     AOna    A    G        0      0        2 
  28 chr28_11613028     ASom    A    G        0      0        2 
  28 chr28_11613028     HCab    A    G        0      0        2 
  28 chr28_11613028     HPrz    A    G        0      0        2 
  28 chr28_11613028     ZBoe    A    G        0      0        2 
  28 chr28_11613028     ZGre    A    G        0      0        2 
  28 chr28_11613028     ZHar    A    G        0      0        2 
  28 chr28_11613028   Sample    A    G        0      0        2 
  28 chr28_11617862     AAsi    G    T        0      0        2 
  28 chr28_11617862     AKia    G    T        0      0        2 
  28 chr28_11617862     AOna    G    T        0      0        2 
  28 chr28_11617862     ASom    G    T        0      0        2 
  28 chr28_11617862     HCab    G    T        1      2        2 
  28 chr28_11617862     HPrz    G    T        1      2        2 
  28 chr28_11617862     ZBoe    G    T        0      0        2 
  28 chr28_11617862     ZGre    G    T        0      0        2 
  28 chr28_11617862     ZHar    G    T        0      0        2 
  28 chr28_11617862   Sample    G    T        1      2        2 
  28 chr28_11622172     AAsi    A    G        0      0        2 
  28 chr28_11622172     AKia    A    G        0      0        2 
  28 chr28_11622172     AOna    A    G        0      0        2 
  28 chr28_11622172     ASom    A    G        1      2        2 
  28 chr28_11622172     HCab    A    G        0      0        2 
  28 chr28_11622172     HPrz    A    G        0      0        2 
  28 chr28_11622172     ZBoe    A    G        0      0        2 
  28 chr28_11622172     ZGre    A    G        0      0        2 
  28 chr28_11622172     ZHar    A    G        0      0        2 
  28 chr28_11622172   Sample    A    G        0      0        2 
  28 chr28_11622989     AAsi    G    T        0      0        2 
  28 chr28_11622989     AKia    G    T        0      0        2 
  28 chr28_11622989     AOna    G    T        0      0        2 
  28 chr28_11622989     ASom    G    T        0      0        2 
  28 chr28_11622989     HCab    G    T        1      2        2 
  28 chr28_11622989     HPrz    G    T        1      2        2 
  28 chr28_11622989     ZBoe    G    T        0      0        2 
  28 chr28_11622989     ZGre    G    T        0      0        2 
  28 chr28_11622989     ZHar    G    T        0      0        2 
  28 chr28_11622989   Sample    G    T        1      2        2 
  28 chr28_11627443     AAsi    T    G      0.5      1        2 
  28 chr28_11627443     AKia    T    G        0      0        2 
  28 chr28_11627443     AOna    T    G        0      0        2 
  28 chr28_11627443     ASom    T    G        0      0        2 
  28 chr28_11627443     HCab    T    G        0      0        2 
  28 chr28_11627443     HPrz    T    G        0      0        2 
  28 chr28_11627443     ZBoe    T    G        0      0        2 
  28 chr28_11627443     ZGre    T    G        0      0        2 
  28 chr28_11627443     ZHar    T    G        0      0        2 
  28 chr28_11627443   Sample    T    G        0      0        2 
  28 chr28_11627466     AAsi    C    T        0      0        2 
  28 chr28_11627466     AKia    C    T        1      2        2 
  28 chr28_11627466     AOna    C    T        1      2        2 
  28 chr28_11627466     ASom    C    T        0      0        2 
  28 chr28_11627466     HCab    C    T        0      0        2 
  28 chr28_11627466     HPrz    C    T        0      0        2 
  28 chr28_11627466     ZBoe    C    T        0      0        2 
  28 chr28_11627466     ZGre    C    T        0      0        2 
  28 chr28_11627466     ZHar    C    T        0      0        2 
  28 chr28_11627466   Sample    C    T        0      0        2 
  28 chr28_11630266     AAsi    G    A        0      0        2 
  28 chr28_11630266     AKia    G    A        0      0        2 
  28 chr28_11630266     AOna    G    A        0      0        2 
  28 chr28_11630266     ASom    G    A        0      0        2 
  28 chr28_11630266     HCab    G    A        1      2        2 
  28 chr28_11630266     HPrz    G    A        1      2        2 
  28 chr28_11630266     ZBoe    G    A        0      0        2 
  28 chr28_11630266     ZGre    G    A        0      0        2 
  28 chr28_11630266     ZHar    G    A        0      0        2 
  28 chr28_11630266   Sample    G    A        1      2        2 
  28 chr28_11637836     AAsi    G    A        0      0        2 
  28 chr28_11637836     AKia    G    A        0      0        2 
  28 chr28_11637836     AOna    G    A      0.5      1        2 
  28 chr28_11637836     ASom    G    A        0      0        2 
  28 chr28_11637836     HCab    G    A        0      0        2 
  28 chr28_11637836     HPrz    G    A        0      0        2 
  28 chr28_11637836     ZBoe    G    A        0      0        2 
  28 chr28_11637836     ZGre    G    A        0      0        2 
  28 chr28_11637836     ZHar    G    A        0      0        2 
  28 chr28_11637836   Sample    G    A        0      0        2 
  28 chr28_11640331     AAsi    A    T        0      0        2 
  28 chr28_11640331     AKia    A    T        0      0        2 
  28 chr28_11640331     AOna    A    T        0      0        2 
  28 chr28_11640331     ASom    A    T        0      0        2 
  28 chr28_11640331     HCab    A    T        1      2        2 
  28 chr28_11640331     HPrz    A    T        1      2        2 
  28 chr28_11640331     ZBoe    A    T        0      0        2 
  28 chr28_11640331     ZGre    A    T        0      0        2 
  28 chr28_11640331     ZHar    A    T        0      0        2 
  28 chr28_11640331   Sample    A    T        1      2        2 
  28 chr28_11645280     AAsi    T    C        0      0        2 
  28 chr28_11645280     AKia    T    C        0      0        2 
  28 chr28_11645280     AOna    T    C        0      0        2 
  28 chr28_11645280     ASom    T    C        0      0        2 
  28 chr28_11645280     HCab    T    C        0      0        2 
  28 chr28_11645280     HPrz    T    C        0      0        2 
  28 chr28_11645280     ZBoe    T    C        0      0        2 
  28 chr28_11645280     ZGre    T    C        1      2        2 
  28 chr28_11645280     ZHar    T    C        0      0        2 
  28 chr28_11645280   Sample    T    C        0      0        2 
  28 chr28_11646433     AAsi    C    T        0      0        2 
  28 chr28_11646433     AKia    C    T        0      0        2 
  28 chr28_11646433     AOna    C    T        0      0        2 
  28 chr28_11646433     ASom    C    T        0      0        2 
  28 chr28_11646433     HCab    C    T        0      0        2 
  28 chr28_11646433     HPrz    C    T        0      0        2 
  28 chr28_11646433     ZBoe    C    T        0      0        2 
  28 chr28_11646433     ZGre    C    T        0      0        2 
  28 chr28_11646433     ZHar    C    T      0.5      1        2 
  28 chr28_11646433   Sample    C    T        0      0        2 
  28 chr28_11649845     AAsi    G    A        0      0        2 
  28 chr28_11649845     AKia    G    A        0      0        2 
  28 chr28_11649845     AOna    G    A        0      0        2 
  28 chr28_11649845     ASom    G    A        0      0        2 
  28 chr28_11649845     HCab    G    A        0      0        2 
  28 chr28_11649845     HPrz    G    A        0      0        2 
  28 chr28_11649845     ZBoe    G    A      0.5      1        2 
  28 chr28_11649845     ZGre    G    A        0      0        2 
  28 chr28_11649845     ZHar    G    A        0      0        2 
  28 chr28_11649845   Sample    G    A        0      0        2 
  28 chr28_11652267     AAsi    C    A        0      0        2 
  28 chr28_11652267     AKia    C    A        0      0        2 
  28 chr28_11652267     AOna    C    A      0.5      1        2 
  28 chr28_11652267     ASom    C    A        0      0        2 
  28 chr28_11652267     HCab    C    A        0      0        2 
  28 chr28_11652267     HPrz    C    A        0      0        2 
  28 chr28_11652267     ZBoe    C    A        0      0        2 
  28 chr28_11652267     ZGre    C    A        0      0        2 
  28 chr28_11652267     ZHar    C    A        0      0        2 
  28 chr28_11652267   Sample    C    A        0      0        2 
  28 chr28_11657875     AAsi    G    T        0      0        2 
  28 chr28_11657875     AKia    G    T        0      0        2 
  28 chr28_11657875     AOna    G    T        0      0        2 
  28 chr28_11657875     ASom    G    T        0      0        2 
  28 chr28_11657875     HCab    G    T        1      2        2 
  28 chr28_11657875     HPrz    G    T        1      2        2 
  28 chr28_11657875     ZBoe    G    T        0      0        2 
  28 chr28_11657875     ZGre    G    T        0      0        2 
  28 chr28_11657875     ZHar    G    T        0      0        2 
  28 chr28_11657875   Sample    G    T        1      2        2 
  28 chr28_11674230     AAsi    G    C        0      0        2 
  28 chr28_11674230     AKia    G    C        0      0        2 
  28 chr28_11674230     AOna    G    C        0      0        2 
  28 chr28_11674230     ASom    G    C        0      0        2 
  28 chr28_11674230     HCab    G    C        1      2        2 
  28 chr28_11674230     HPrz    G    C        1      2        2 
  28 chr28_11674230     ZBoe    G    C        0      0        2 
  28 chr28_11674230     ZGre    G    C        0      0        2 
  28 chr28_11674230     ZHar    G    C        0      0        2 
  28 chr28_11674230   Sample    G    C        1      2        2 
  28 chr28_11675173     AAsi    T    C        0      0        2 
  28 chr28_11675173     AKia    T    C        1      2        2 
  28 chr28_11675173     AOna    T    C        0      0        2 
  28 chr28_11675173     ASom    T    C        0      0        2 
  28 chr28_11675173     HCab    T    C        0      0        2 
  28 chr28_11675173     HPrz    T    C        0      0        2 
  28 chr28_11675173     ZBoe    T    C        0      0        2 
  28 chr28_11675173     ZGre    T    C        0      0        2 
  28 chr28_11675173     ZHar    T    C        0      0        2 
  28 chr28_11675173   Sample    T    C        0      0        2 
  28 chr28_11683611     AAsi    G    A        0      0        2 
  28 chr28_11683611     AKia    G    A        0      0        2 
  28 chr28_11683611     AOna    G    A        0      0        2 
  28 chr28_11683611     ASom    G    A        0      0        2 
  28 chr28_11683611     HCab    G    A      0.5      1        2 
  28 chr28_11683611     HPrz    G    A        0      0        2 
  28 chr28_11683611     ZBoe    G    A        0      0        2 
  28 chr28_11683611     ZGre    G    A        0      0        2 
  28 chr28_11683611     ZHar    G    A        0      0        2 
  28 chr28_11683611   Sample    G    A        0      0        2 
  28 chr28_11691356     AAsi    T    C        0      0        2 
  28 chr28_11691356     AKia    T    C        0      0        2 
  28 chr28_11691356     AOna    T    C        0      0        2 
  28 chr28_11691356     ASom    T    C        0      0        2 
  28 chr28_11691356     HCab    T    C        1      2        2 
  28 chr28_11691356     HPrz    T    C        1      2        2 
  28 chr28_11691356     ZBoe    T    C        0      0        2 
  28 chr28_11691356     ZGre    T    C        0      0        2 
  28 chr28_11691356     ZHar    T    C        0      0        2 
  28 chr28_11691356   Sample    T    C        1      2        2 
  28 chr28_11695345     AAsi    C    T        0      0        2 
  28 chr28_11695345     AKia    C    T        0      0        2 
  28 chr28_11695345     AOna    C    T        0      0        2 
  28 chr28_11695345     ASom    C    T        0      0        2 
  28 chr28_11695345     HCab    C    T        1      2        2 
  28 chr28_11695345     HPrz    C    T        1      2        2 
  28 chr28_11695345     ZBoe    C    T        0      0        2 
  28 chr28_11695345     ZGre    C    T        0      0        2 
  28 chr28_11695345     ZHar    C    T        0      0        2 
  28 chr28_11695345   Sample    C    T        1      2        2 
  28 chr28_11698557     AAsi    A    G        0      0        2 
  28 chr28_11698557     AKia    A    G        0      0        2 
  28 chr28_11698557     AOna    A    G        0      0        2 
  28 chr28_11698557     ASom    A    G        0      0        2 
  28 chr28_11698557     HCab    A    G        1      2        2 
  28 chr28_11698557     HPrz    A    G        1      2        2 
  28 chr28_11698557     ZBoe    A    G        0      0        2 
  28 chr28_11698557     ZGre    A    G        0      0        2 
  28 chr28_11698557     ZHar    A    G        0      0        2 
  28 chr28_11698557   Sample    A    G        1      2        2 
  28 chr28_11703768     AAsi    A    C        0      0        2 
  28 chr28_11703768     AKia    A    C        0      0        2 
  28 chr28_11703768     AOna    A    C        0      0        2 
  28 chr28_11703768     ASom    A    C      0.5      1        2 
  28 chr28_11703768     HCab    A    C        0      0        2 
  28 chr28_11703768     HPrz    A    C        0      0        2 
  28 chr28_11703768     ZBoe    A    C        0      0        2 
  28 chr28_11703768     ZGre    A    C        0      0        2 
  28 chr28_11703768     ZHar    A    C        0      0        2 
  28 chr28_11703768   Sample    A    C        0      0        2 
  28 chr28_11714314     AAsi    G    A        0      0        2 
  28 chr28_11714314     AKia    G    A        1      2        2 
  28 chr28_11714314     AOna    G    A        1      2        2 
  28 chr28_11714314     ASom    G    A        0      0        2 
  28 chr28_11714314     HCab    G    A        0      0        2 
  28 chr28_11714314     HPrz    G    A        0      0        2 
  28 chr28_11714314     ZBoe    G    A        0      0        2 
  28 chr28_11714314     ZGre    G    A        0      0        2 
  28 chr28_11714314     ZHar    G    A        0      0        2 
  28 chr28_11714314   Sample    G    A        0      0        2 
  28 chr28_11714723     AAsi    C    T        0      0        2 
  28 chr28_11714723     AKia    C    T        0      0        2 
  28 chr28_11714723     AOna    C    T        0      0        2 
  28 chr28_11714723     ASom    C    T        0      0        2 
  28 chr28_11714723     HCab    C    T        0      0        2 
  28 chr28_11714723     HPrz    C    T        0      0        2 
  28 chr28_11714723     ZBoe    C    T      0.5      1        2 
  28 chr28_11714723     ZGre    C    T        0      0        2 
  28 chr28_11714723     ZHar    C    T        0      0        2 
  28 chr28_11714723   Sample    C    T        0      0        2 
  28 chr28_11732772     AAsi    T    C        0      0        2 
  28 chr28_11732772     AKia    T    C        0      0        2 
  28 chr28_11732772     AOna    T    C        0      0        2 
  28 chr28_11732772     ASom    T    C      0.5      1        2 
  28 chr28_11732772     HCab    T    C        0      0        2 
  28 chr28_11732772     HPrz    T    C        0      0        2 
  28 chr28_11732772     ZBoe    T    C        0      0        2 
  28 chr28_11732772     ZGre    T    C        0      0        2 
  28 chr28_11732772     ZHar    T    C        0      0        2 
  28 chr28_11732772   Sample    T    C        0      0        2 
  28 chr28_11740015     AAsi    G    A        0      0        2 
  28 chr28_11740015     AKia    G    A        0      0        2 
  28 chr28_11740015     AOna    G    A        0      0        2 
  28 chr28_11740015     ASom    G    A        0      0        2 
  28 chr28_11740015     HCab    G    A        1      2        2 
  28 chr28_11740015     HPrz    G    A        1      2        2 
  28 chr28_11740015     ZBoe    G    A        0      0        2 
  28 chr28_11740015     ZGre    G    A        0      0        2 
  28 chr28_11740015     ZHar    G    A        0      0        2 
  28 chr28_11740015   Sample    G    A        1      2        2 
  28 chr28_11744551     AAsi    T    G        0      0        2 
  28 chr28_11744551     AKia    T    G        0      0        2 
  28 chr28_11744551     AOna    T    G        0      0        2 
  28 chr28_11744551     ASom    T    G        0      0        2 
  28 chr28_11744551     HCab    T    G        0      0        2 
  28 chr28_11744551     HPrz    T    G        0      0        2 
  28 chr28_11744551     ZBoe    T    G        0      0        2 
  28 chr28_11744551     ZGre    T    G        0      0        2 
  28 chr28_11744551     ZHar    T    G      0.5      1        2 
  28 chr28_11744551   Sample    T    G        0      0        2 
  28 chr28_11747118     AAsi    A    G        0      0        2 
  28 chr28_11747118     AKia    A    G        0      0        2 
  28 chr28_11747118     AOna    A    G        0      0        2 
  28 chr28_11747118     ASom    A    G        0      0        2 
  28 chr28_11747118     HCab    A    G        0      0        2 
  28 chr28_11747118     HPrz    A    G        0      0        2 
  28 chr28_11747118     ZBoe    A    G      0.5      1        2 
  28 chr28_11747118     ZGre    A    G        0      0        2 
  28 chr28_11747118     ZHar    A    G        0      0        2 
  28 chr28_11747118   Sample    A    G        0      0        2 
  28 chr28_11748518     AAsi    T    C        0      0        2 
  28 chr28_11748518     AKia    T    C        0      0        2 
  28 chr28_11748518     AOna    T    C      0.5      1        2 
  28 chr28_11748518     ASom    T    C        0      0        2 
  28 chr28_11748518     HCab    T    C        0      0        2 
  28 chr28_11748518     HPrz    T    C        0      0        2 
  28 chr28_11748518     ZBoe    T    C        0      0        2 
  28 chr28_11748518     ZGre    T    C        0      0        2 
  28 chr28_11748518     ZHar    T    C        0      0        2 
  28 chr28_11748518   Sample    T    C        0      0        2 
  28 chr28_11748832     AAsi    G    A        0      0        2 
  28 chr28_11748832     AKia    G    A        0      0        2 
  28 chr28_11748832     AOna    G    A        0      0        2 
  28 chr28_11748832     ASom    G    A        0      0        2 
  28 chr28_11748832     HCab    G    A        1      2        2 
  28 chr28_11748832     HPrz    G    A        1      2        2 
  28 chr28_11748832     ZBoe    G    A        0      0        2 
  28 chr28_11748832     ZGre    G    A        0      0        2 
  28 chr28_11748832     ZHar    G    A        0      0        2 
  28 chr28_11748832   Sample    G    A        1      2        2 
  28 chr28_11752301     AAsi    C    G        0      0        2 
  28 chr28_11752301     AKia    C    G        1      2        2 
  28 chr28_11752301     AOna    C    G        0      0        2 
  28 chr28_11752301     ASom    C    G        0      0        2 
  28 chr28_11752301     HCab    C    G        0      0        2 
  28 chr28_11752301     HPrz    C    G        0      0        2 
  28 chr28_11752301     ZBoe    C    G        0      0        2 
  28 chr28_11752301     ZGre    C    G        0      0        2 
  28 chr28_11752301     ZHar    C    G        0      0        2 
  28 chr28_11752301   Sample    C    G        0      0        2 
  28 chr28_11757989     AAsi    T    C        0      0        2 
  28 chr28_11757989     AKia    T    C        0      0        2 
  28 chr28_11757989     AOna    T    C        0      0        2 
  28 chr28_11757989     ASom    T    C        0      0        2 
  28 chr28_11757989     HCab    T    C        1      2        2 
  28 chr28_11757989     HPrz    T    C        1      2        2 
  28 chr28_11757989     ZBoe    T    C        0      0        2 
  28 chr28_11757989     ZGre    T    C        0      0        2 
  28 chr28_11757989     ZHar    T    C        0      0        2 
  28 chr28_11757989   Sample    T    C        1      2        2 
  28 chr28_11771672     AAsi    T    C        0      0        2 
  28 chr28_11771672     AKia    T    C        0      0        2 
  28 chr28_11771672     AOna    T    C        0      0        2 
  28 chr28_11771672     ASom    T    C      0.5      1        2 
  28 chr28_11771672     HCab    T    C        0      0        2 
  28 chr28_11771672     HPrz    T    C        0      0        2 
  28 chr28_11771672     ZBoe    T    C        0      0        2 
  28 chr28_11771672     ZGre    T    C        0      0        2 
  28 chr28_11771672     ZHar    T    C        0      0        2 
  28 chr28_11771672   Sample    T    C        0      0        2 
  28 chr28_11772438     AAsi    C    A        0      0        2 
  28 chr28_11772438     AKia    C    A        0      0        2 
  28 chr28_11772438     AOna    C    A        0      0        2 
  28 chr28_11772438     ASom    C    A        0      0        2 
  28 chr28_11772438     HCab    C    A        1      2        2 
  28 chr28_11772438     HPrz    C    A        1      2        2 
  28 chr28_11772438     ZBoe    C    A        0      0        2 
  28 chr28_11772438     ZGre    C    A        0      0        2 
  28 chr28_11772438     ZHar    C    A        0      0        2 
  28 chr28_11772438   Sample    C    A        1      2        2 
  28 chr28_11773567     AAsi    G    T        0      0        2 
  28 chr28_11773567     AKia    G    T        0      0        2 
  28 chr28_11773567     AOna    G    T        0      0        2 
  28 chr28_11773567     ASom    G    T        0      0        2 
  28 chr28_11773567     HCab    G    T        0      0        2 
  28 chr28_11773567     HPrz    G    T        0      0        2 
  28 chr28_11773567     ZBoe    G    T        0      0        2 
  28 chr28_11773567     ZGre    G    T        0      0        2 
  28 chr28_11773567     ZHar    G    T        1      2        2 
  28 chr28_11773567   Sample    G    T        0      0        2 
  28 chr28_11773870     AAsi    T    C        1      2        2 
  28 chr28_11773870     AKia    T    C        1      2        2 
  28 chr28_11773870     AOna    T    C      0.5      1        2 
  28 chr28_11773870     ASom    T    C        1      2        2 
  28 chr28_11773870     HCab    T    C        0      0        2 
  28 chr28_11773870     HPrz    T    C        0      0        2 
  28 chr28_11773870     ZBoe    T    C        0      0        2 
  28 chr28_11773870     ZGre    T    C        0      0        2 
  28 chr28_11773870     ZHar    T    C        0      0        2 
  28 chr28_11773870   Sample    T    C        0      0        2 
  28 chr28_11789137     AAsi    T    A        0      0        2 
  28 chr28_11789137     AKia    T    A        0      0        2 
  28 chr28_11789137     AOna    T    A        0      0        2 
  28 chr28_11789137     ASom    T    A        0      0        2 
  28 chr28_11789137     HCab    T    A        1      2        2 
  28 chr28_11789137     HPrz    T    A        1      2        2 
  28 chr28_11789137     ZBoe    T    A        0      0        2 
  28 chr28_11789137     ZGre    T    A        0      0        2 
  28 chr28_11789137     ZHar    T    A        0      0        2 
  28 chr28_11789137   Sample    T    A        1      2        2 
  28 chr28_11789656     AAsi    C    T        0      0        2 
  28 chr28_11789656     AKia    C    T        0      0        2 
  28 chr28_11789656     AOna    C    T        0      0        2 
  28 chr28_11789656     ASom    C    T        0      0        2 
  28 chr28_11789656     HCab    C    T        0      0        2 
  28 chr28_11789656     HPrz    C    T        0      0        2 
  28 chr28_11789656     ZBoe    C    T        0      0        2 
  28 chr28_11789656     ZGre    C    T        0      0        2 
  28 chr28_11789656     ZHar    C    T      0.5      1        2 
  28 chr28_11789656   Sample    C    T        0      0        2 
  28 chr28_11794492     AAsi    G    A        0      0        2 
  28 chr28_11794492     AKia    G    A        0      0        2 
  28 chr28_11794492     AOna    G    A        0      0        2 
  28 chr28_11794492     ASom    G    A        0      0        2 
  28 chr28_11794492     HCab    G    A        0      0        2 
  28 chr28_11794492     HPrz    G    A        0      0        2 
  28 chr28_11794492     ZBoe    G    A        0      0        2 
  28 chr28_11794492     ZGre    G    A      0.5      1        2 
  28 chr28_11794492     ZHar    G    A        0      0        2 
  28 chr28_11794492   Sample    G    A        0      0        2 
  28 chr28_11819136     AAsi    T    C        0      0        2 
  28 chr28_11819136     AKia    T    C        0      0        2 
  28 chr28_11819136     AOna    T    C        0      0        2 
  28 chr28_11819136     ASom    T    C        0      0        2 
  28 chr28_11819136     HCab    T    C        0      0        2 
  28 chr28_11819136     HPrz    T    C        0      0        2 
  28 chr28_11819136     ZBoe    T    C        0      0        2 
  28 chr28_11819136     ZGre    T    C        1      2        2 
  28 chr28_11819136     ZHar    T    C        0      0        2 
  28 chr28_11819136   Sample    T    C        0      0        2 
  28 chr28_11824702     AAsi    G    A        0      0        2 
  28 chr28_11824702     AKia    G    A        0      0        2 
  28 chr28_11824702     AOna    G    A        0      0        2 
  28 chr28_11824702     ASom    G    A        0      0        2 
  28 chr28_11824702     HCab    G    A        0      0        2 
  28 chr28_11824702     HPrz    G    A        0      0        2 
  28 chr28_11824702     ZBoe    G    A        0      0        2 
  28 chr28_11824702     ZGre    G    A        0      0        2 
  28 chr28_11824702     ZHar    G    A      0.5      1        2 
  28 chr28_11824702   Sample    G    A        0      0        2 
  28 chr28_11825813     AAsi    T    C        1      2        2 
  28 chr28_11825813     AKia    T    C        0      0        2 
  28 chr28_11825813     AOna    T    C        0      0        2 
  28 chr28_11825813     ASom    T    C        1      2        2 
  28 chr28_11825813     HCab    T    C        1      2        2 
  28 chr28_11825813     HPrz    T    C        1      2        2 
  28 chr28_11825813     ZBoe    T    C        0      0        2 
  28 chr28_11825813     ZGre    T    C        0      0        2 
  28 chr28_11825813     ZHar    T    C        0      0        2 
  28 chr28_11825813   Sample    T    C        1      2        2 
  28 chr28_11830244     AAsi    A    T        0      0        2 
  28 chr28_11830244     AKia    A    T        0      0        2 
  28 chr28_11830244     AOna    A    T        0      0        2 
  28 chr28_11830244     ASom    A    T        0      0        2 
  28 chr28_11830244     HCab    A    T        0      0        2 
  28 chr28_11830244     HPrz    A    T        0      0        2 
  28 chr28_11830244     ZBoe    A    T      0.5      1        2 
  28 chr28_11830244     ZGre    A    T        0      0        2 
  28 chr28_11830244     ZHar    A    T        0      0        2 
  28 chr28_11830244   Sample    A    T        0      0        2 
  28 chr28_11830628     AAsi    G    A        0      0        2 
  28 chr28_11830628     AKia    G    A        0      0        2 
  28 chr28_11830628     AOna    G    A        0      0        2 
  28 chr28_11830628     ASom    G    A        0      0        2 
  28 chr28_11830628     HCab    G    A        1      2        2 
  28 chr28_11830628     HPrz    G    A        1      2        2 
  28 chr28_11830628     ZBoe    G    A        0      0        2 
  28 chr28_11830628     ZGre    G    A        0      0        2 
  28 chr28_11830628     ZHar    G    A        0      0        2 
  28 chr28_11830628   Sample    G    A        1      2        2 
  28 chr28_11839815     AAsi    A    G        0      0        2 
  28 chr28_11839815     AKia    A    G        0      0        2 
  28 chr28_11839815     AOna    A    G        0      0        2 
  28 chr28_11839815     ASom    A    G        0      0        2 
  28 chr28_11839815     HCab    A    G        0      0        2 
  28 chr28_11839815     HPrz    A    G        0      0        2 
  28 chr28_11839815     ZBoe    A    G      0.5      1        2 
  28 chr28_11839815     ZGre    A    G        0      0        2 
  28 chr28_11839815     ZHar    A    G      0.5      1        2 
  28 chr28_11839815   Sample    A    G        0      0        2 
  28 chr28_11855019     AAsi    C    G        0      0        2 
  28 chr28_11855019     AKia    C    G        0      0        2 
  28 chr28_11855019     AOna    C    G        0      0        2 
  28 chr28_11855019     ASom    C    G        0      0        2 
  28 chr28_11855019     HCab    C    G        0      0        2 
  28 chr28_11855019     HPrz    C    G        0      0        2 
  28 chr28_11855019     ZBoe    C    G        0      0        2 
  28 chr28_11855019     ZGre    C    G      0.5      1        2 
  28 chr28_11855019     ZHar    C    G        0      0        2 
  28 chr28_11855019   Sample    C    G        0      0        2 
  28 chr28_11867555     AAsi    C    A        0      0        2 
  28 chr28_11867555     AKia    C    A        0      0        2 
  28 chr28_11867555     AOna    C    A        0      0        2 
  28 chr28_11867555     ASom    C    A        0      0        2 
  28 chr28_11867555     HCab    C    A        1      2        2 
  28 chr28_11867555     HPrz    C    A        1      2        2 
  28 chr28_11867555     ZBoe    C    A        0      0        2 
  28 chr28_11867555     ZGre    C    A        0      0        2 
  28 chr28_11867555     ZHar    C    A        0      0        2 
  28 chr28_11867555   Sample    C    A        1      2        2 
  28 chr28_11870215     AAsi    C    T        0      0        2 
  28 chr28_11870215     AKia    C    T        0      0        2 
  28 chr28_11870215     AOna    C    T        0      0        2 
  28 chr28_11870215     ASom    C    T        0      0        2 
  28 chr28_11870215     HCab    C    T        1      2        2 
  28 chr28_11870215     HPrz    C    T        1      2        2 
  28 chr28_11870215     ZBoe    C    T        0      0        2 
  28 chr28_11870215     ZGre    C    T        0      0        2 
  28 chr28_11870215     ZHar    C    T        0      0        2 
  28 chr28_11870215   Sample    C    T        1      2        2 
  28 chr28_11871912     AAsi    A    C        0      0        2 
  28 chr28_11871912     AKia    A    C        0      0        2 
  28 chr28_11871912     AOna    A    C        0      0        2 
  28 chr28_11871912     ASom    A    C        0      0        2 
  28 chr28_11871912     HCab    A    C        1      2        2 
  28 chr28_11871912     HPrz    A    C        1      2        2 
  28 chr28_11871912     ZBoe    A    C        0      0        2 
  28 chr28_11871912     ZGre    A    C        0      0        2 
  28 chr28_11871912     ZHar    A    C        0      0        2 
  28 chr28_11871912   Sample    A    C        1      2        2 
  28 chr28_11895380     AAsi    C    A        0      0        2 
  28 chr28_11895380     AKia    C    A        1      2        2 
  28 chr28_11895380     AOna    C    A        0      0        2 
  28 chr28_11895380     ASom    C    A        0      0        2 
  28 chr28_11895380     HCab    C    A        0      0        2 
  28 chr28_11895380     HPrz    C    A        0      0        2 
  28 chr28_11895380     ZBoe    C    A        0      0        2 
  28 chr28_11895380     ZGre    C    A        0      0        2 
  28 chr28_11895380     ZHar    C    A        0      0        2 
  28 chr28_11895380   Sample    C    A        0      0        2 
  28 chr28_11897184     AAsi    C    G        0      0        2 
  28 chr28_11897184     AKia    C    G        0      0        2 
  28 chr28_11897184     AOna    C    G        0      0        2 
  28 chr28_11897184     ASom    C    G        0      0        2 
  28 chr28_11897184     HCab    C    G        0      0        2 
  28 chr28_11897184     HPrz    C    G        0      0        2 
  28 chr28_11897184     ZBoe    C    G        0      0        2 
  28 chr28_11897184     ZGre    C    G        1      2        2 
  28 chr28_11897184     ZHar    C    G        0      0        2 
  28 chr28_11897184   Sample    C    G        0      0        2 
  28 chr28_11898603     AAsi    G    A        0      0        2 
  28 chr28_11898603     AKia    G    A        0      0        2 
  28 chr28_11898603     AOna    G    A        0      0        2 
  28 chr28_11898603     ASom    G    A        0      0        2 
  28 chr28_11898603     HCab    G    A        0      0        2 
  28 chr28_11898603     HPrz    G    A        0      0        2 
  28 chr28_11898603     ZBoe    G    A        0      0        2 
  28 chr28_11898603     ZGre    G    A        0      0        2 
  28 chr28_11898603     ZHar    G    A        1      2        2 
  28 chr28_11898603   Sample    G    A        0      0        2 
  28 chr28_11912184     AAsi    C    A        0      0        2 
  28 chr28_11912184     AKia    C    A        0      0        2 
  28 chr28_11912184     AOna    C    A        0      0        2 
  28 chr28_11912184     ASom    C    A        1      2        2 
  28 chr28_11912184     HCab    C    A        0      0        2 
  28 chr28_11912184     HPrz    C    A        0      0        2 
  28 chr28_11912184     ZBoe    C    A        0      0        2 
  28 chr28_11912184     ZGre    C    A        0      0        2 
  28 chr28_11912184     ZHar    C    A        0      0        2 
  28 chr28_11912184   Sample    C    A        0      0        2 
  28 chr28_11915785     AAsi    A    T        0      0        2 
  28 chr28_11915785     AKia    A    T        0      0        2 
  28 chr28_11915785     AOna    A    T        0      0        2 
  28 chr28_11915785     ASom    A    T        0      0        2 
  28 chr28_11915785     HCab    A    T        0      0        2 
  28 chr28_11915785     HPrz    A    T        0      0        2 
  28 chr28_11915785     ZBoe    A    T        0      0        2 
  28 chr28_11915785     ZGre    A    T      0.5      1        2 
  28 chr28_11915785     ZHar    A    T        0      0        2 
  28 chr28_11915785   Sample    A    T        0      0        2 
  28 chr28_11916454     AAsi    A    G        0      0        2 
  28 chr28_11916454     AKia    A    G        0      0        2 
  28 chr28_11916454     AOna    A    G        0      0        2 
  28 chr28_11916454     ASom    A    G        0      0        2 
  28 chr28_11916454     HCab    A    G        0      0        2 
  28 chr28_11916454     HPrz    A    G      0.5      1        2 
  28 chr28_11916454     ZBoe    A    G        0      0        2 
  28 chr28_11916454     ZGre    A    G        0      0        2 
  28 chr28_11916454     ZHar    A    G        0      0        2 
  28 chr28_11916454   Sample    A    G        0      0        2 
  28 chr28_11929736     AAsi    G    A        0      0        2 
  28 chr28_11929736     AKia    G    A        0      0        2 
  28 chr28_11929736     AOna    G    A        0      0        2 
  28 chr28_11929736     ASom    G    A        0      0        2 
  28 chr28_11929736     HCab    G    A        1      2        2 
  28 chr28_11929736     HPrz    G    A        1      2        2 
  28 chr28_11929736     ZBoe    G    A        0      0        2 
  28 chr28_11929736     ZGre    G    A        0      0        2 
  28 chr28_11929736     ZHar    G    A        0      0        2 
  28 chr28_11929736   Sample    G    A        1      2        2 
  28 chr28_11936909     AAsi    G    A        0      0        2 
  28 chr28_11936909     AKia    G    A        0      0        2 
  28 chr28_11936909     AOna    G    A        0      0        2 
  28 chr28_11936909     ASom    G    A        0      0        2 
  28 chr28_11936909     HCab    G    A        0      0        2 
  28 chr28_11936909     HPrz    G    A      0.5      1        2 
  28 chr28_11936909     ZBoe    G    A        0      0        2 
  28 chr28_11936909     ZGre    G    A        0      0        2 
  28 chr28_11936909     ZHar    G    A        0      0        2 
  28 chr28_11936909   Sample    G    A        0      0        2 
  28 chr28_11939402     AAsi    A    G        0      0        2 
  28 chr28_11939402     AKia    A    G        0      0        2 
  28 chr28_11939402     AOna    A    G        0      0        2 
  28 chr28_11939402     ASom    A    G      0.5      1        2 
  28 chr28_11939402     HCab    A    G        0      0        2 
  28 chr28_11939402     HPrz    A    G        0      0        2 
  28 chr28_11939402     ZBoe    A    G        0      0        2 
  28 chr28_11939402     ZGre    A    G        0      0        2 
  28 chr28_11939402     ZHar    A    G        0      0        2 
  28 chr28_11939402   Sample    A    G        0      0        2 
  28 chr28_11943310     AAsi    A    G        0      0        2 
  28 chr28_11943310     AKia    A    G        0      0        2 
  28 chr28_11943310     AOna    A    G      0.5      1        2 
  28 chr28_11943310     ASom    A    G        0      0        2 
  28 chr28_11943310     HCab    A    G        0      0        2 
  28 chr28_11943310     HPrz    A    G        0      0        2 
  28 chr28_11943310     ZBoe    A    G        0      0        2 
  28 chr28_11943310     ZGre    A    G        0      0        2 
  28 chr28_11943310     ZHar    A    G        0      0        2 
  28 chr28_11943310   Sample    A    G        0      0        2 
  28 chr28_11961215     AAsi    G    A        0      0        2 
  28 chr28_11961215     AKia    G    A        0      0        2 
  28 chr28_11961215     AOna    G    A        0      0        2 
  28 chr28_11961215     ASom    G    A        0      0        2 
  28 chr28_11961215     HCab    G    A        1      2        2 
  28 chr28_11961215     HPrz    G    A        1      2        2 
  28 chr28_11961215     ZBoe    G    A        0      0        2 
  28 chr28_11961215     ZGre    G    A        0      0        2 
  28 chr28_11961215     ZHar    G    A        0      0        2 
  28 chr28_11961215   Sample    G    A        1      2        2 
  28 chr28_11975794     AAsi    G    A        0      0        2 
  28 chr28_11975794     AKia    G    A        0      0        2 
  28 chr28_11975794     AOna    G    A        0      0        2 
  28 chr28_11975794     ASom    G    A        0      0        2 
  28 chr28_11975794     HCab    G    A        0      0        2 
  28 chr28_11975794     HPrz    G    A      0.5      1        2 
  28 chr28_11975794     ZBoe    G    A        0      0        2 
  28 chr28_11975794     ZGre    G    A        0      0        2 
  28 chr28_11975794     ZHar    G    A        0      0        2 
  28 chr28_11975794   Sample    G    A        0      0        2 
  28 chr28_11992038     AAsi    C    G        0      0        2 
  28 chr28_11992038     AKia    C    G        0      0        2 
  28 chr28_11992038     AOna    C    G        0      0        2 
  28 chr28_11992038     ASom    C    G        0      0        2 
  28 chr28_11992038     HCab    C    G        0      0        2 
  28 chr28_11992038     HPrz    C    G        0      0        2 
  28 chr28_11992038     ZBoe    C    G        0      0        2 
  28 chr28_11992038     ZGre    C    G        0      0        2 
  28 chr28_11992038     ZHar    C    G      0.5      1        2 
  28 chr28_11992038   Sample    C    G        0      0        2 
  28 chr28_11992895     AAsi    T    A        0      0        2 
  28 chr28_11992895     AKia    T    A        0      0        2 
  28 chr28_11992895     AOna    T    A        0      0        2 
  28 chr28_11992895     ASom    T    A        0      0        2 
  28 chr28_11992895     HCab    T    A        0      0        2 
  28 chr28_11992895     HPrz    T    A        0      0        2 
  28 chr28_11992895     ZBoe    T    A        0      0        2 
  28 chr28_11992895     ZGre    T    A        0      0        2 
  28 chr28_11992895     ZHar    T    A      0.5      1        2 
  28 chr28_11992895   Sample    T    A        0      0        2 
  28 chr28_11996357     AAsi    A    G        0      0        2 
  28 chr28_11996357     AKia    A    G        0      0        2 
  28 chr28_11996357     AOna    A    G        0      0        2 
  28 chr28_11996357     ASom    A    G        0      0        2 
  28 chr28_11996357     HCab    A    G        1      2        2 
  28 chr28_11996357     HPrz    A    G        1      2        2 
  28 chr28_11996357     ZBoe    A    G        0      0        2 
  28 chr28_11996357     ZGre    A    G        0      0        2 
  28 chr28_11996357     ZHar    A    G        0      0        2 
  28 chr28_11996357   Sample    A    G        1      2        2 
  28 chr28_12014263     AAsi    T    C        0      0        2 
  28 chr28_12014263     AKia    T    C        0      0        2 
  28 chr28_12014263     AOna    T    C        0      0        2 
  28 chr28_12014263     ASom    T    C        0      0        2 
  28 chr28_12014263     HCab    T    C        0      0        2 
  28 chr28_12014263     HPrz    T    C        0      0        2 
  28 chr28_12014263     ZBoe    T    C        0      0        2 
  28 chr28_12014263     ZGre    T    C      0.5      1        2 
  28 chr28_12014263     ZHar    T    C        0      0        2 
  28 chr28_12014263   Sample    T    C        0      0        2 
  28 chr28_12016729     AAsi    A    G        0      0        2 
  28 chr28_12016729     AKia    A    G        0      0        2 
  28 chr28_12016729     AOna    A    G        0      0        2 
  28 chr28_12016729     ASom    A    G        0      0        2 
  28 chr28_12016729     HCab    A    G        0      0        2 
  28 chr28_12016729     HPrz    A    G        0      0        2 
  28 chr28_12016729     ZBoe    A    G        0      0        2 
  28 chr28_12016729     ZGre    A    G        0      0        2 
  28 chr28_12016729     ZHar    A    G        1      2        2 
  28 chr28_12016729   Sample    A    G        0      0        2 
  28 chr28_12019883     AAsi    A    G        0      0        2 
  28 chr28_12019883     AKia    A    G        0      0        2 
  28 chr28_12019883     AOna    A    G        0      0        2 
  28 chr28_12019883     ASom    A    G        0      0        2 
  28 chr28_12019883     HCab    A    G        0      0        2 
  28 chr28_12019883     HPrz    A    G        0      0        2 
  28 chr28_12019883     ZBoe    A    G        0      0        2 
  28 chr28_12019883     ZGre    A    G        1      2        2 
  28 chr28_12019883     ZHar    A    G        0      0        2 
  28 chr28_12019883   Sample    A    G        0      0        2 
  28 chr28_12022744     AAsi    T    C        0      0        2 
  28 chr28_12022744     AKia    T    C        0      0        2 
  28 chr28_12022744     AOna    T    C        0      0        2 
  28 chr28_12022744     ASom    T    C        0      0        2 
  28 chr28_12022744     HCab    T    C        0      0        2 
  28 chr28_12022744     HPrz    T    C        0      0        2 
  28 chr28_12022744     ZBoe    T    C        0      0        2 
  28 chr28_12022744     ZGre    T    C        0      0        2 
  28 chr28_12022744     ZHar    T    C        1      2        2 
  28 chr28_12022744   Sample    T    C        0      0        2 
  28 chr28_12037365     AAsi    C    A        1      2        2 
  28 chr28_12037365     AKia    C    A        0      0        2 
  28 chr28_12037365     AOna    C    A        0      0        2 
  28 chr28_12037365     ASom    C    A        1      2        2 
  28 chr28_12037365     HCab    C    A        0      0        2 
  28 chr28_12037365     HPrz    C    A        0      0        2 
  28 chr28_12037365     ZBoe    C    A        0      0        2 
  28 chr28_12037365     ZGre    C    A        0      0        2 
  28 chr28_12037365     ZHar    C    A        0      0        2 
  28 chr28_12037365   Sample    C    A        0      0        2 
  28 chr28_12048065     AAsi    G    C        0      0        2 
  28 chr28_12048065     AKia    G    C        0      0        2 
  28 chr28_12048065     AOna    G    C        0      0        2 
  28 chr28_12048065     ASom    G    C        0      0        2 
  28 chr28_12048065     HCab    G    C      0.5      1        2 
  28 chr28_12048065     HPrz    G    C        0      0        2 
  28 chr28_12048065     ZBoe    G    C        0      0        2 
  28 chr28_12048065     ZGre    G    C        0      0        2 
  28 chr28_12048065     ZHar    G    C        0      0        2 
  28 chr28_12048065   Sample    G    C        1      2        2 
  28 chr28_12056103     AAsi    G    A        0      0        2 
  28 chr28_12056103     AKia    G    A        0      0        2 
  28 chr28_12056103     AOna    G    A        0      0        2 
  28 chr28_12056103     ASom    G    A        0      0        2 
  28 chr28_12056103     HCab    G    A        0      0        2 
  28 chr28_12056103     HPrz    G    A        0      0        2 
  28 chr28_12056103     ZBoe    G    A        1      2        2 
  28 chr28_12056103     ZGre    G    A        0      0        2 
  28 chr28_12056103     ZHar    G    A        0      0        2 
  28 chr28_12056103   Sample    G    A        0      0        2 
  28 chr28_12059818     AAsi    A    G        0      0        2 
  28 chr28_12059818     AKia    A    G        1      2        2 
  28 chr28_12059818     AOna    A    G        1      2        2 
  28 chr28_12059818     ASom    A    G        0      0        2 
  28 chr28_12059818     HCab    A    G        0      0        2 
  28 chr28_12059818     HPrz    A    G        0      0        2 
  28 chr28_12059818     ZBoe    A    G        0      0        2 
  28 chr28_12059818     ZGre    A    G        0      0        2 
  28 chr28_12059818     ZHar    A    G        0      0        2 
  28 chr28_12059818   Sample    A    G        0      0        2 
  28 chr28_12081223     AAsi    A    G        0      0        2 
  28 chr28_12081223     AKia    A    G        0      0        2 
  28 chr28_12081223     AOna    A    G        0      0        2 
  28 chr28_12081223     ASom    A    G        0      0        2 
  28 chr28_12081223     HCab    A    G        1      2        2 
  28 chr28_12081223     HPrz    A    G        1      2        2 
  28 chr28_12081223     ZBoe    A    G        0      0        2 
  28 chr28_12081223     ZGre    A    G        0      0        2 
  28 chr28_12081223     ZHar    A    G        0      0        2 
  28 chr28_12081223   Sample    A    G        1      2        2 
  28 chr28_12083710     AAsi    C    A        0      0        2 
  28 chr28_12083710     AKia    C    A        0      0        2 
  28 chr28_12083710     AOna    C    A        0      0        2 
  28 chr28_12083710     ASom    C    A        0      0        2 
  28 chr28_12083710     HCab    C    A        0      0        2 
  28 chr28_12083710     HPrz    C    A        0      0        2 
  28 chr28_12083710     ZBoe    C    A        1      2        2 
  28 chr28_12083710     ZGre    C    A        0      0        2 
  28 chr28_12083710     ZHar    C    A        0      0        2 
  28 chr28_12083710   Sample    C    A        0      0        2 
  28 chr28_12087972     AAsi    G    A        0      0        2 
  28 chr28_12087972     AKia    G    A        0      0        2 
  28 chr28_12087972     AOna    G    A        0      0        2 
  28 chr28_12087972     ASom    G    A        0      0        2 
  28 chr28_12087972     HCab    G    A      0.5      1        2 
  28 chr28_12087972     HPrz    G    A        1      2        2 
  28 chr28_12087972     ZBoe    G    A        0      0        2 
  28 chr28_12087972     ZGre    G    A        0      0        2 
  28 chr28_12087972     ZHar    G    A        0      0        2 
  28 chr28_12087972   Sample    G    A        1      2        2 
  28 chr28_12088954     AAsi    C    G        1      2        2 
  28 chr28_12088954     AKia    C    G        0      0        2 
  28 chr28_12088954     AOna    C    G        0      0        2 
  28 chr28_12088954     ASom    C    G        1      2        2 
  28 chr28_12088954     HCab    C    G        0      0        2 
  28 chr28_12088954     HPrz    C    G        0      0        2 
  28 chr28_12088954     ZBoe    C    G        0      0        2 
  28 chr28_12088954     ZGre    C    G        0      0        2 
  28 chr28_12088954     ZHar    C    G        0      0        2 
  28 chr28_12088954   Sample    C    G        0      0        2 
  28 chr28_12089840     AAsi    G    A        0      0        2 
  28 chr28_12089840     AKia    G    A        0      0        2 
  28 chr28_12089840     AOna    G    A        1      2        2 
  28 chr28_12089840     ASom    G    A        0      0        2 
  28 chr28_12089840     HCab    G    A        0      0        2 
  28 chr28_12089840     HPrz    G    A        0      0        2 
  28 chr28_12089840     ZBoe    G    A        0      0        2 
  28 chr28_12089840     ZGre    G    A        0      0        2 
  28 chr28_12089840     ZHar    G    A        0      0        2 
  28 chr28_12089840   Sample    G    A        0      0        2 
  28 chr28_12090202     AAsi    T    A        0      0        2 
  28 chr28_12090202     AKia    T    A        0      0        2 
  28 chr28_12090202     AOna    T    A        0      0        2 
  28 chr28_12090202     ASom    T    A        0      0        2 
  28 chr28_12090202     HCab    T    A        0      0        2 
  28 chr28_12090202     HPrz    T    A        0      0        2 
  28 chr28_12090202     ZBoe    T    A        0      0        2 
  28 chr28_12090202     ZGre    T    A      0.5      1        2 
  28 chr28_12090202     ZHar    T    A        0      0        2 
  28 chr28_12090202   Sample    T    A        0      0        2 
  28 chr28_12112726     AAsi    G    T        0      0        2 
  28 chr28_12112726     AKia    G    T        0      0        2 
  28 chr28_12112726     AOna    G    T        0      0        2 
  28 chr28_12112726     ASom    G    T        0      0        2 
  28 chr28_12112726     HCab    G    T        1      2        2 
  28 chr28_12112726     HPrz    G    T        1      2        2 
  28 chr28_12112726     ZBoe    G    T        0      0        2 
  28 chr28_12112726     ZGre    G    T        0      0        2 
  28 chr28_12112726     ZHar    G    T        0      0        2 
  28 chr28_12112726   Sample    G    T        1      2        2 
  28 chr28_12113017     AAsi    C    T        0      0        2 
  28 chr28_12113017     AKia    C    T        0      0        2 
  28 chr28_12113017     AOna    C    T        1      2        2 
  28 chr28_12113017     ASom    C    T        0      0        2 
  28 chr28_12113017     HCab    C    T        0      0        2 
  28 chr28_12113017     HPrz    C    T        0      0        2 
  28 chr28_12113017     ZBoe    C    T        0      0        2 
  28 chr28_12113017     ZGre    C    T        0      0        2 
  28 chr28_12113017     ZHar    C    T        0      0        2 
  28 chr28_12113017   Sample    C    T        0      0        2 
  28 chr28_12134478     AAsi    A    G        0      0        2 
  28 chr28_12134478     AKia    A    G        0      0        2 
  28 chr28_12134478     AOna    A    G        0      0        2 
  28 chr28_12134478     ASom    A    G        0      0        2 
  28 chr28_12134478     HCab    A    G        0      0        2 
  28 chr28_12134478     HPrz    A    G        0      0        2 
  28 chr28_12134478     ZBoe    A    G      0.5      1        2 
  28 chr28_12134478     ZGre    A    G        0      0        2 
  28 chr28_12134478     ZHar    A    G        0      0        2 
  28 chr28_12134478   Sample    A    G        0      0        2 
  28 chr28_12140643     AAsi    T    G        0      0        2 
  28 chr28_12140643     AKia    T    G        0      0        2 
  28 chr28_12140643     AOna    T    G        0      0        2 
  28 chr28_12140643     ASom    T    G        0      0        2 
  28 chr28_12140643     HCab    T    G        1      2        2 
  28 chr28_12140643     HPrz    T    G        1      2        2 
  28 chr28_12140643     ZBoe    T    G        0      0        2 
  28 chr28_12140643     ZGre    T    G        0      0        2 
  28 chr28_12140643     ZHar    T    G        0      0        2 
  28 chr28_12140643   Sample    T    G        1      2        2 
  28 chr28_12148703     AAsi    T    G        0      0        2 
  28 chr28_12148703     AKia    T    G        0      0        2 
  28 chr28_12148703     AOna    T    G        0      0        2 
  28 chr28_12148703     ASom    T    G        0      0        2 
  28 chr28_12148703     HCab    T    G        0      0        2 
  28 chr28_12148703     HPrz    T    G        0      0        2 
  28 chr28_12148703     ZBoe    T    G      0.5      1        2 
  28 chr28_12148703     ZGre    T    G        0      0        2 
  28 chr28_12148703     ZHar    T    G        0      0        2 
  28 chr28_12148703   Sample    T    G        0      0        2 
  28 chr28_12149046     AAsi    A    G        0      0        2 
  28 chr28_12149046     AKia    A    G        0      0        2 
  28 chr28_12149046     AOna    A    G        0      0        2 
  28 chr28_12149046     ASom    A    G        0      0        2 
  28 chr28_12149046     HCab    A    G        0      0        2 
  28 chr28_12149046     HPrz    A    G        0      0        2 
  28 chr28_12149046     ZBoe    A    G        0      0        2 
  28 chr28_12149046     ZGre    A    G        1      2        2 
  28 chr28_12149046     ZHar    A    G        0      0        2 
  28 chr28_12149046   Sample    A    G        0      0        2 
  28 chr28_12149440     AAsi    A    C        0      0        2 
  28 chr28_12149440     AKia    A    C        1      2        2 
  28 chr28_12149440     AOna    A    C        0      0        2 
  28 chr28_12149440     ASom    A    C        0      0        2 
  28 chr28_12149440     HCab    A    C        0      0        2 
  28 chr28_12149440     HPrz    A    C        0      0        2 
  28 chr28_12149440     ZBoe    A    C        0      0        2 
  28 chr28_12149440     ZGre    A    C        0      0        2 
  28 chr28_12149440     ZHar    A    C        0      0        2 
  28 chr28_12149440   Sample    A    C        0      0        2 
  28 chr28_12152531     AAsi    G    A        0      0        2 
  28 chr28_12152531     AKia    G    A        0      0        2 
  28 chr28_12152531     AOna    G    A      0.5      1        2 
  28 chr28_12152531     ASom    G    A        0      0        2 
  28 chr28_12152531     HCab    G    A        0      0        2 
  28 chr28_12152531     HPrz    G    A        0      0        2 
  28 chr28_12152531     ZBoe    G    A        0      0        2 
  28 chr28_12152531     ZGre    G    A        0      0        2 
  28 chr28_12152531     ZHar    G    A        0      0        2 
  28 chr28_12152531   Sample    G    A        0      0        2 
  28 chr28_12160015     AAsi    G    A        0      0        2 
  28 chr28_12160015     AKia    G    A        1      2        2 
  28 chr28_12160015     AOna    G    A        0      0        2 
  28 chr28_12160015     ASom    G    A        0      0        2 
  28 chr28_12160015     HCab    G    A        0      0        2 
  28 chr28_12160015     HPrz    G    A        0      0        2 
  28 chr28_12160015     ZBoe    G    A        0      0        2 
  28 chr28_12160015     ZGre    G    A        0      0        2 
  28 chr28_12160015     ZHar    G    A        0      0        2 
  28 chr28_12160015   Sample    G    A        0      0        2 
  28 chr28_12162411     AAsi    A    G        0      0        2 
  28 chr28_12162411     AKia    A    G        0      0        2 
  28 chr28_12162411     AOna    A    G        0      0        2 
  28 chr28_12162411     ASom    A    G        0      0        2 
  28 chr28_12162411     HCab    A    G        1      2        2 
  28 chr28_12162411     HPrz    A    G        1      2        2 
  28 chr28_12162411     ZBoe    A    G        0      0        2 
  28 chr28_12162411     ZGre    A    G        0      0        2 
  28 chr28_12162411     ZHar    A    G        0      0        2 
  28 chr28_12162411   Sample    A    G        1      2        2 
  28 chr28_12164991     AAsi    C    T        0      0        2 
  28 chr28_12164991     AKia    C    T        0      0        2 
  28 chr28_12164991     AOna    C    T        0      0        2 
  28 chr28_12164991     ASom    C    T        0      0        2 
  28 chr28_12164991     HCab    C    T        0      0        2 
  28 chr28_12164991     HPrz    C    T        0      0        2 
  28 chr28_12164991     ZBoe    C    T        0      0        2 
  28 chr28_12164991     ZGre    C    T        0      0        2 
  28 chr28_12164991     ZHar    C    T        1      2        2 
  28 chr28_12164991   Sample    C    T        0      0        2 
  28 chr28_12166808     AAsi    A    G        0      0        2 
  28 chr28_12166808     AKia    A    G        0      0        2 
  28 chr28_12166808     AOna    A    G        0      0        2 
  28 chr28_12166808     ASom    A    G        0      0        2 
  28 chr28_12166808     HCab    A    G        0      0        2 
  28 chr28_12166808     HPrz    A    G        0      0        2 
  28 chr28_12166808     ZBoe    A    G        1      2        2 
  28 chr28_12166808     ZGre    A    G        1      2        2 
  28 chr28_12166808     ZHar    A    G        1      2        2 
  28 chr28_12166808   Sample    A    G        0      0        2 
  28 chr28_12170301     AAsi    A    G        0      0        2 
  28 chr28_12170301     AKia    A    G        0      0        2 
  28 chr28_12170301     AOna    A    G        0      0        2 
  28 chr28_12170301     ASom    A    G        0      0        2 
  28 chr28_12170301     HCab    A    G        1      2        2 
  28 chr28_12170301     HPrz    A    G        1      2        2 
  28 chr28_12170301     ZBoe    A    G        0      0        2 
  28 chr28_12170301     ZGre    A    G        0      0        2 
  28 chr28_12170301     ZHar    A    G        0      0        2 
  28 chr28_12170301   Sample    A    G        1      2        2 
  28 chr28_12172395     AAsi    C    A        0      0        2 
  28 chr28_12172395     AKia    C    A        0      0        2 
  28 chr28_12172395     AOna    C    A        0      0        2 
  28 chr28_12172395     ASom    C    A        0      0        2 
  28 chr28_12172395     HCab    C    A        1      2        2 
  28 chr28_12172395     HPrz    C    A        1      2        2 
  28 chr28_12172395     ZBoe    C    A        0      0        2 
  28 chr28_12172395     ZGre    C    A        0      0        2 
  28 chr28_12172395     ZHar    C    A        0      0        2 
  28 chr28_12172395   Sample    C    A        1      2        2 
  28 chr28_12174652     AAsi    A    T        0      0        2 
  28 chr28_12174652     AKia    A    T        0      0        2 
  28 chr28_12174652     AOna    A    T        0      0        2 
  28 chr28_12174652     ASom    A    T        0      0        2 
  28 chr28_12174652     HCab    A    T        1      2        2 
  28 chr28_12174652     HPrz    A    T        1      2        2 
  28 chr28_12174652     ZBoe    A    T        0      0        2 
  28 chr28_12174652     ZGre    A    T        0      0        2 
  28 chr28_12174652     ZHar    A    T        0      0        2 
  28 chr28_12174652   Sample    A    T        1      2        2 
  28 chr28_12175825     AAsi    T    C        0      0        2 
  28 chr28_12175825     AKia    T    C        0      0        2 
  28 chr28_12175825     AOna    T    C        0      0        2 
  28 chr28_12175825     ASom    T    C        0      0        2 
  28 chr28_12175825     HCab    T    C        1      2        2 
  28 chr28_12175825     HPrz    T    C        1      2        2 
  28 chr28_12175825     ZBoe    T    C        0      0        2 
  28 chr28_12175825     ZGre    T    C        0      0        2 
  28 chr28_12175825     ZHar    T    C        0      0        2 
  28 chr28_12175825   Sample    T    C        1      2        2 
  28 chr28_12180918     AAsi    T    C        0      0        2 
  28 chr28_12180918     AKia    T    C        0      0        2 
  28 chr28_12180918     AOna    T    C        0      0        2 
  28 chr28_12180918     ASom    T    C        0      0        2 
  28 chr28_12180918     HCab    T    C        1      2        2 
  28 chr28_12180918     HPrz    T    C        1      2        2 
  28 chr28_12180918     ZBoe    T    C        0      0        2 
  28 chr28_12180918     ZGre    T    C        0      0        2 
  28 chr28_12180918     ZHar    T    C        0      0        2 
  28 chr28_12180918   Sample    T    C        1      2        2 
  28 chr28_12183799     AAsi    T    A        0      0        2 
  28 chr28_12183799     AKia    T    A        0      0        2 
  28 chr28_12183799     AOna    T    A      0.5      1        2 
  28 chr28_12183799     ASom    T    A        0      0        2 
  28 chr28_12183799     HCab    T    A        0      0        2 
  28 chr28_12183799     HPrz    T    A        0      0        2 
  28 chr28_12183799     ZBoe    T    A        0      0        2 
  28 chr28_12183799     ZGre    T    A        0      0        2 
  28 chr28_12183799     ZHar    T    A        0      0        2 
  28 chr28_12183799   Sample    T    A        0      0        2 
  28 chr28_12184286     AAsi    T    A        0      0        2 
  28 chr28_12184286     AKia    T    A        0      0        2 
  28 chr28_12184286     AOna    T    A        0      0        2 
  28 chr28_12184286     ASom    T    A        0      0        2 
  28 chr28_12184286     HCab    T    A        1      2        2 
  28 chr28_12184286     HPrz    T    A        1      2        2 
  28 chr28_12184286     ZBoe    T    A        0      0        2 
  28 chr28_12184286     ZGre    T    A        0      0        2 
  28 chr28_12184286     ZHar    T    A        0      0        2 
  28 chr28_12184286   Sample    T    A        1      2        2 
  28 chr28_12184675     AAsi    C    T        0      0        2 
  28 chr28_12184675     AKia    C    T        0      0        2 
  28 chr28_12184675     AOna    C    T      0.5      1        2 
  28 chr28_12184675     ASom    C    T        0      0        2 
  28 chr28_12184675     HCab    C    T        0      0        2 
  28 chr28_12184675     HPrz    C    T        0      0        2 
  28 chr28_12184675     ZBoe    C    T        0      0        2 
  28 chr28_12184675     ZGre    C    T        0      0        2 
  28 chr28_12184675     ZHar    C    T        0      0        2 
  28 chr28_12184675   Sample    C    T        0      0        2 
  28 chr28_12189758     AAsi    T    G        0      0        2 
  28 chr28_12189758     AKia    T    G        0      0        2 
  28 chr28_12189758     AOna    T    G        0      0        2 
  28 chr28_12189758     ASom    T    G        0      0        2 
  28 chr28_12189758     HCab    T    G        1      2        2 
  28 chr28_12189758     HPrz    T    G        1      2        2 
  28 chr28_12189758     ZBoe    T    G        0      0        2 
  28 chr28_12189758     ZGre    T    G        0      0        2 
  28 chr28_12189758     ZHar    T    G        0      0        2 
  28 chr28_12189758   Sample    T    G        1      2        2 
  28 chr28_12192078     AAsi    T    C        0      0        2 
  28 chr28_12192078     AKia    T    C        0      0        2 
  28 chr28_12192078     AOna    T    C        0      0        2 
  28 chr28_12192078     ASom    T    C        0      0        2 
  28 chr28_12192078     HCab    T    C        0      0        2 
  28 chr28_12192078     HPrz    T    C        0      0        2 
  28 chr28_12192078     ZBoe    T    C        0      0        2 
  28 chr28_12192078     ZGre    T    C        1      2        2 
  28 chr28_12192078     ZHar    T    C        0      0        2 
  28 chr28_12192078   Sample    T    C        0      0        2 
  28 chr28_12212748     AAsi    C    T        0      0        2 
  28 chr28_12212748     AKia    C    T        0      0        2 
  28 chr28_12212748     AOna    C    T        0      0        2 
  28 chr28_12212748     ASom    C    T        0      0        2 
  28 chr28_12212748     HCab    C    T        0      0        2 
  28 chr28_12212748     HPrz    C    T        0      0        2 
  28 chr28_12212748     ZBoe    C    T      0.5      1        2 
  28 chr28_12212748     ZGre    C    T        0      0        2 
  28 chr28_12212748     ZHar    C    T        0      0        2 
  28 chr28_12212748   Sample    C    T        0      0        2 
  28 chr28_12219001     AAsi    G    A        0      0        2 
  28 chr28_12219001     AKia    G    A        0      0        2 
  28 chr28_12219001     AOna    G    A        0      0        2 
  28 chr28_12219001     ASom    G    A        0      0        2 
  28 chr28_12219001     HCab    G    A        1      2        2 
  28 chr28_12219001     HPrz    G    A        1      2        2 
  28 chr28_12219001     ZBoe    G    A        0      0        2 
  28 chr28_12219001     ZGre    G    A        0      0        2 
  28 chr28_12219001     ZHar    G    A        0      0        2 
  28 chr28_12219001   Sample    G    A        1      2        2 
  28 chr28_12240167     AAsi    T    G        0      0        2 
  28 chr28_12240167     AKia    T    G      0.5      1        2 
  28 chr28_12240167     AOna    T    G        1      2        2 
  28 chr28_12240167     ASom    T    G        0      0        2 
  28 chr28_12240167     HCab    T    G        0      0        2 
  28 chr28_12240167     HPrz    T    G        0      0        2 
  28 chr28_12240167     ZBoe    T    G        0      0        2 
  28 chr28_12240167     ZGre    T    G        0      0        2 
  28 chr28_12240167     ZHar    T    G        0      0        2 
  28 chr28_12240167   Sample    T    G        0      0        2 
  28 chr28_12240476     AAsi    T    C        0      0        2 
  28 chr28_12240476     AKia    T    C      0.5      1        2 
  28 chr28_12240476     AOna    T    C        0      0        2 
  28 chr28_12240476     ASom    T    C        0      0        2 
  28 chr28_12240476     HCab    T    C        0      0        2 
  28 chr28_12240476     HPrz    T    C        0      0        2 
  28 chr28_12240476     ZBoe    T    C        0      0        2 
  28 chr28_12240476     ZGre    T    C        0      0        2 
  28 chr28_12240476     ZHar    T    C        0      0        2 
  28 chr28_12240476   Sample    T    C        0      0        2 
  28 chr28_12244937     AAsi    G    A        0      0        2 
  28 chr28_12244937     AKia    G    A        0      0        2 
  28 chr28_12244937     AOna    G    A        0      0        2 
  28 chr28_12244937     ASom    G    A        0      0        2 
  28 chr28_12244937     HCab    G    A        1      2        2 
  28 chr28_12244937     HPrz    G    A        1      2        2 
  28 chr28_12244937     ZBoe    G    A        0      0        2 
  28 chr28_12244937     ZGre    G    A        0      0        2 
  28 chr28_12244937     ZHar    G    A        0      0        2 
  28 chr28_12244937   Sample    G    A        1      2        2 
  28 chr28_12246707     AAsi    G    A        0      0        2 
  28 chr28_12246707     AKia    G    A        0      0        2 
  28 chr28_12246707     AOna    G    A        0      0        2 
  28 chr28_12246707     ASom    G    A        0      0        2 
  28 chr28_12246707     HCab    G    A        1      2        2 
  28 chr28_12246707     HPrz    G    A        1      2        2 
  28 chr28_12246707     ZBoe    G    A        0      0        2 
  28 chr28_12246707     ZGre    G    A        0      0        2 
  28 chr28_12246707     ZHar    G    A        0      0        2 
  28 chr28_12246707   Sample    G    A        1      2        2 
  28 chr28_12257911     AAsi    T    C        0      0        2 
  28 chr28_12257911     AKia    T    C        0      0        2 
  28 chr28_12257911     AOna    T    C        0      0        2 
  28 chr28_12257911     ASom    T    C        0      0        2 
  28 chr28_12257911     HCab    T    C        1      2        2 
  28 chr28_12257911     HPrz    T    C        1      2        2 
  28 chr28_12257911     ZBoe    T    C        0      0        2 
  28 chr28_12257911     ZGre    T    C        0      0        2 
  28 chr28_12257911     ZHar    T    C        0      0        2 
  28 chr28_12257911   Sample    T    C        1      2        2 
  28 chr28_12269610     AAsi    C    A        0      0        2 
  28 chr28_12269610     AKia    C    A        1      2        2 
  28 chr28_12269610     AOna    C    A        1      2        2 
  28 chr28_12269610     ASom    C    A        0      0        2 
  28 chr28_12269610     HCab    C    A        0      0        2 
  28 chr28_12269610     HPrz    C    A        0      0        2 
  28 chr28_12269610     ZBoe    C    A        0      0        2 
  28 chr28_12269610     ZGre    C    A        0      0        2 
  28 chr28_12269610     ZHar    C    A        0      0        2 
  28 chr28_12269610   Sample    C    A        0      0        2 
  28 chr28_12274026     AAsi    T    C        0      0        2 
  28 chr28_12274026     AKia    T    C        0      0        2 
  28 chr28_12274026     AOna    T    C        0      0        2 
  28 chr28_12274026     ASom    T    C        0      0        2 
  28 chr28_12274026     HCab    T    C        0      0        2 
  28 chr28_12274026     HPrz    T    C        1      2        2 
  28 chr28_12274026     ZBoe    T    C        0      0        2 
  28 chr28_12274026     ZGre    T    C        0      0        2 
  28 chr28_12274026     ZHar    T    C        0      0        2 
  28 chr28_12274026   Sample    T    C        0      0        2 
  28 chr28_12305004     AAsi    C    G        0      0        2 
  28 chr28_12305004     AKia    C    G        0      0        2 
  28 chr28_12305004     AOna    C    G        0      0        2 
  28 chr28_12305004     ASom    C    G        0      0        2 
  28 chr28_12305004     HCab    C    G        0      0        2 
  28 chr28_12305004     HPrz    C    G        0      0        2 
  28 chr28_12305004     ZBoe    C    G        0      0        2 
  28 chr28_12305004     ZGre    C    G      0.5      1        2 
  28 chr28_12305004     ZHar    C    G        0      0        2 
  28 chr28_12305004   Sample    C    G        0      0        2 
  28 chr28_12308231     AAsi    A    G        0      0        2 
  28 chr28_12308231     AKia    A    G        1      2        2 
  28 chr28_12308231     AOna    A    G      0.5      1        2 
  28 chr28_12308231     ASom    A    G        0      0        2 
  28 chr28_12308231     HCab    A    G        0      0        2 
  28 chr28_12308231     HPrz    A    G        0      0        2 
  28 chr28_12308231     ZBoe    A    G        0      0        2 
  28 chr28_12308231     ZGre    A    G        0      0        2 
  28 chr28_12308231     ZHar    A    G        0      0        2 
  28 chr28_12308231   Sample    A    G        0      0        2 
  28 chr28_12308512     AAsi    T    C        0      0        2 
  28 chr28_12308512     AKia    T    C        0      0        2 
  28 chr28_12308512     AOna    T    C        0      0        2 
  28 chr28_12308512     ASom    T    C        0      0        2 
  28 chr28_12308512     HCab    T    C        1      2        2 
  28 chr28_12308512     HPrz    T    C        1      2        2 
  28 chr28_12308512     ZBoe    T    C        0      0        2 
  28 chr28_12308512     ZGre    T    C        0      0        2 
  28 chr28_12308512     ZHar    T    C        0      0        2 
  28 chr28_12308512   Sample    T    C        1      2        2 
  28 chr28_12310196     AAsi    T    C        0      0        2 
  28 chr28_12310196     AKia    T    C        0      0        2 
  28 chr28_12310196     AOna    T    C      0.5      1        2 
  28 chr28_12310196     ASom    T    C        0      0        2 
  28 chr28_12310196     HCab    T    C        0      0        2 
  28 chr28_12310196     HPrz    T    C        0      0        2 
  28 chr28_12310196     ZBoe    T    C        0      0        2 
  28 chr28_12310196     ZGre    T    C        0      0        2 
  28 chr28_12310196     ZHar    T    C        0      0        2 
  28 chr28_12310196   Sample    T    C        0      0        2 
  28 chr28_12324505     AAsi    T    G        0      0        2 
  28 chr28_12324505     AKia    T    G        0      0        2 
  28 chr28_12324505     AOna    T    G        0      0        2 
  28 chr28_12324505     ASom    T    G        0      0        2 
  28 chr28_12324505     HCab    T    G        1      2        2 
  28 chr28_12324505     HPrz    T    G        1      2        2 
  28 chr28_12324505     ZBoe    T    G        0      0        2 
  28 chr28_12324505     ZGre    T    G        0      0        2 
  28 chr28_12324505     ZHar    T    G        0      0        2 
  28 chr28_12324505   Sample    T    G        1      2        2 
  28 chr28_12327923     AAsi    A    G        0      0        2 
  28 chr28_12327923     AKia    A    G        0      0        2 
  28 chr28_12327923     AOna    A    G        1      2        2 
  28 chr28_12327923     ASom    A    G        0      0        2 
  28 chr28_12327923     HCab    A    G        0      0        2 
  28 chr28_12327923     HPrz    A    G        0      0        2 
  28 chr28_12327923     ZBoe    A    G        0      0        2 
  28 chr28_12327923     ZGre    A    G        0      0        2 
  28 chr28_12327923     ZHar    A    G        0      0        2 
  28 chr28_12327923   Sample    A    G        0      0        2 
  28 chr28_12336045     AAsi    A    G        0      0        2 
  28 chr28_12336045     AKia    A    G        0      0        2 
  28 chr28_12336045     AOna    A    G        0      0        2 
  28 chr28_12336045     ASom    A    G      0.5      1        2 
  28 chr28_12336045     HCab    A    G        0      0        2 
  28 chr28_12336045     HPrz    A    G        0      0        2 
  28 chr28_12336045     ZBoe    A    G        0      0        2 
  28 chr28_12336045     ZGre    A    G        0      0        2 
  28 chr28_12336045     ZHar    A    G        0      0        2 
  28 chr28_12336045   Sample    A    G        0      0        2 
  28 chr28_12336520     AAsi    C    G        0      0        2 
  28 chr28_12336520     AKia    C    G        0      0        2 
  28 chr28_12336520     AOna    C    G        0      0        2 
  28 chr28_12336520     ASom    C    G        0      0        2 
  28 chr28_12336520     HCab    C    G        0      0        2 
  28 chr28_12336520     HPrz    C    G        0      0        2 
  28 chr28_12336520     ZBoe    C    G      0.5      1        2 
  28 chr28_12336520     ZGre    C    G        0      0        2 
  28 chr28_12336520     ZHar    C    G        0      0        2 
  28 chr28_12336520   Sample    C    G        0      0        2 
  28 chr28_12337981     AAsi    A    G        0      0        2 
  28 chr28_12337981     AKia    A    G        1      2        2 
  28 chr28_12337981     AOna    A    G        0      0        2 
  28 chr28_12337981     ASom    A    G        0      0        2 
  28 chr28_12337981     HCab    A    G        1      2        2 
  28 chr28_12337981     HPrz    A    G        1      2        2 
  28 chr28_12337981     ZBoe    A    G        0      0        2 
  28 chr28_12337981     ZGre    A    G        0      0        2 
  28 chr28_12337981     ZHar    A    G        0      0        2 
  28 chr28_12337981   Sample    A    G        1      2        2 
  28 chr28_12338006     AAsi    A    G        0      0        2 
  28 chr28_12338006     AKia    A    G        1      2        2 
  28 chr28_12338006     AOna    A    G        0      0        2 
  28 chr28_12338006     ASom    A    G        0      0        2 
  28 chr28_12338006     HCab    A    G        0      0        2 
  28 chr28_12338006     HPrz    A    G        0      0        2 
  28 chr28_12338006     ZBoe    A    G        0      0        2 
  28 chr28_12338006     ZGre    A    G        0      0        2 
  28 chr28_12338006     ZHar    A    G        0      0        2 
  28 chr28_12338006   Sample    A    G        0      0        2 
  28 chr28_12338121     AAsi    A    G        0      0        2 
  28 chr28_12338121     AKia    A    G        0      0        2 
  28 chr28_12338121     AOna    A    G      0.5      1        2 
  28 chr28_12338121     ASom    A    G        0      0        2 
  28 chr28_12338121     HCab    A    G        1      2        2 
  28 chr28_12338121     HPrz    A    G        1      2        2 
  28 chr28_12338121     ZBoe    A    G        0      0        2 
  28 chr28_12338121     ZGre    A    G        0      0        2 
  28 chr28_12338121     ZHar    A    G        0      0        2 
  28 chr28_12338121   Sample    A    G        1      2        2 
  28 chr28_12343076     AAsi    G    A        0      0        2 
  28 chr28_12343076     AKia    G    A        0      0        2 
  28 chr28_12343076     AOna    G    A        0      0        2 
  28 chr28_12343076     ASom    G    A        0      0        2 
  28 chr28_12343076     HCab    G    A        1      2        2 
  28 chr28_12343076     HPrz    G    A        1      2        2 
  28 chr28_12343076     ZBoe    G    A        0      0        2 
  28 chr28_12343076     ZGre    G    A        0      0        2 
  28 chr28_12343076     ZHar    G    A        0      0        2 
  28 chr28_12343076   Sample    G    A        1      2        2 
  28 chr28_12349421     AAsi    C    T        0      0        2 
  28 chr28_12349421     AKia    C    T        0      0        2 
  28 chr28_12349421     AOna    C    T        0      0        2 
  28 chr28_12349421     ASom    C    T        0      0        2 
  28 chr28_12349421     HCab    C    T        1      2        2 
  28 chr28_12349421     HPrz    C    T        1      2        2 
  28 chr28_12349421     ZBoe    C    T        0      0        2 
  28 chr28_12349421     ZGre    C    T        0      0        2 
  28 chr28_12349421     ZHar    C    T        0      0        2 
  28 chr28_12349421   Sample    C    T        1      2        2 
  28 chr28_12350730     AAsi    G    C        0      0        2 
  28 chr28_12350730     AKia    G    C        0      0        2 
  28 chr28_12350730     AOna    G    C        0      0        2 
  28 chr28_12350730     ASom    G    C        0      0        2 
  28 chr28_12350730     HCab    G    C        1      2        2 
  28 chr28_12350730     HPrz    G    C        1      2        2 
  28 chr28_12350730     ZBoe    G    C        0      0        2 
  28 chr28_12350730     ZGre    G    C        0      0        2 
  28 chr28_12350730     ZHar    G    C        0      0        2 
  28 chr28_12350730   Sample    G    C        1      2        2 
  28 chr28_12350944     AAsi    C    T        0      0        2 
  28 chr28_12350944     AKia    C    T        0      0        2 
  28 chr28_12350944     AOna    C    T        0      0        2 
  28 chr28_12350944     ASom    C    T        0      0        2 
  28 chr28_12350944     HCab    C    T        0      0        2 
  28 chr28_12350944     HPrz    C    T        0      0        2 
  28 chr28_12350944     ZBoe    C    T      0.5      1        2 
  28 chr28_12350944     ZGre    C    T        0      0        2 
  28 chr28_12350944     ZHar    C    T        0      0        2 
  28 chr28_12350944   Sample    C    T        0      0        2 
  28 chr28_12351519     AAsi    G    A        0      0        2 
  28 chr28_12351519     AKia    G    A        0      0        2 
  28 chr28_12351519     AOna    G    A        0      0        2 
  28 chr28_12351519     ASom    G    A        0      0        2 
  28 chr28_12351519     HCab    G    A        1      2        2 
  28 chr28_12351519     HPrz    G    A        1      2        2 
  28 chr28_12351519     ZBoe    G    A        0      0        2 
  28 chr28_12351519     ZGre    G    A        0      0        2 
  28 chr28_12351519     ZHar    G    A        0      0        2 
  28 chr28_12351519   Sample    G    A        1      2        2 
  28 chr28_12351922     AAsi    T    C        0      0        2 
  28 chr28_12351922     AKia    T    C        0      0        2 
  28 chr28_12351922     AOna    T    C        0      0        2 
  28 chr28_12351922     ASom    T    C        0      0        2 
  28 chr28_12351922     HCab    T    C        1      2        2 
  28 chr28_12351922     HPrz    T    C        1      2        2 
  28 chr28_12351922     ZBoe    T    C        0      0        2 
  28 chr28_12351922     ZGre    T    C        0      0        2 
  28 chr28_12351922     ZHar    T    C        0      0        2 
  28 chr28_12351922   Sample    T    C        1      2        2 
  28 chr28_12356884     AAsi    G    C        0      0        2 
  28 chr28_12356884     AKia    G    C        0      0        2 
  28 chr28_12356884     AOna    G    C        0      0        2 
  28 chr28_12356884     ASom    G    C        0      0        2 
  28 chr28_12356884     HCab    G    C        0      0        2 
  28 chr28_12356884     HPrz    G    C        0      0        2 
  28 chr28_12356884     ZBoe    G    C        0      0        2 
  28 chr28_12356884     ZGre    G    C        1      2        2 
  28 chr28_12356884     ZHar    G    C        0      0        2 
  28 chr28_12356884   Sample    G    C        0      0        2 
  28 chr28_12359110     AAsi    A    C      0.5      1        2 
  28 chr28_12359110     AKia    A    C        0      0        2 
  28 chr28_12359110     AOna    A    C        0      0        2 
  28 chr28_12359110     ASom    A    C      0.5      1        2 
  28 chr28_12359110     HCab    A    C        0      0        2 
  28 chr28_12359110     HPrz    A    C        0      0        2 
  28 chr28_12359110     ZBoe    A    C        0      0        2 
  28 chr28_12359110     ZGre    A    C        0      0        2 
  28 chr28_12359110     ZHar    A    C        0      0        2 
  28 chr28_12359110   Sample    A    C        0      0        2 
  28 chr28_12359255     AAsi    G    A        0      0        2 
  28 chr28_12359255     AKia    G    A        0      0        2 
  28 chr28_12359255     AOna    G    A        0      0        2 
  28 chr28_12359255     ASom    G    A        0      0        2 
  28 chr28_12359255     HCab    G    A        1      2        2 
  28 chr28_12359255     HPrz    G    A        1      2        2 
  28 chr28_12359255     ZBoe    G    A        0      0        2 
  28 chr28_12359255     ZGre    G    A        0      0        2 
  28 chr28_12359255     ZHar    G    A        0      0        2 
  28 chr28_12359255   Sample    G    A        1      2        2 
  28 chr28_12360090     AAsi    T    C        0      0        2 
  28 chr28_12360090     AKia    T    C        0      0        2 
  28 chr28_12360090     AOna    T    C      0.5      1        2 
  28 chr28_12360090     ASom    T    C        0      0        2 
  28 chr28_12360090     HCab    T    C        0      0        2 
  28 chr28_12360090     HPrz    T    C        0      0        2 
  28 chr28_12360090     ZBoe    T    C        0      0        2 
  28 chr28_12360090     ZGre    T    C        0      0        2 
  28 chr28_12360090     ZHar    T    C        0      0        2 
  28 chr28_12360090   Sample    T    C        0      0        2 
  28 chr28_12363480     AAsi    C    T        0      0        2 
  28 chr28_12363480     AKia    C    T        1      2        2 
  28 chr28_12363480     AOna    C    T      0.5      1        2 
  28 chr28_12363480     ASom    C    T        0      0        2 
  28 chr28_12363480     HCab    C    T        0      0        2 
  28 chr28_12363480     HPrz    C    T        0      0        2 
  28 chr28_12363480     ZBoe    C    T        0      0        2 
  28 chr28_12363480     ZGre    C    T        0      0        2 
  28 chr28_12363480     ZHar    C    T        0      0        2 
  28 chr28_12363480   Sample    C    T        0      0        2 
  28 chr28_12372856     AAsi    A    G        0      0        2 
  28 chr28_12372856     AKia    A    G        1      2        2 
  28 chr28_12372856     AOna    A    G        0      0        2 
  28 chr28_12372856     ASom    A    G        0      0        2 
  28 chr28_12372856     HCab    A    G        0      0        2 
  28 chr28_12372856     HPrz    A    G        0      0        2 
  28 chr28_12372856     ZBoe    A    G        0      0        2 
  28 chr28_12372856     ZGre    A    G        0      0        2 
  28 chr28_12372856     ZHar    A    G        0      0        2 
  28 chr28_12372856   Sample    A    G        0      0        2 
  28 chr28_12376859     AAsi    A    C        0      0        2 
  28 chr28_12376859     AKia    A    C        0      0        2 
  28 chr28_12376859     AOna    A    C        0      0        2 
  28 chr28_12376859     ASom    A    C        0      0        2 
  28 chr28_12376859     HCab    A    C        1      2        2 
  28 chr28_12376859     HPrz    A    C        1      2        2 
  28 chr28_12376859     ZBoe    A    C        0      0        2 
  28 chr28_12376859     ZGre    A    C        0      0        2 
  28 chr28_12376859     ZHar    A    C        0      0        2 
  28 chr28_12376859   Sample    A    C        1      2        2 
  28 chr28_12384446     AAsi    C    T        0      0        2 
  28 chr28_12384446     AKia    C    T        0      0        2 
  28 chr28_12384446     AOna    C    T        0      0        2 
  28 chr28_12384446     ASom    C    T        0      0        2 
  28 chr28_12384446     HCab    C    T        1      2        2 
  28 chr28_12384446     HPrz    C    T        1      2        2 
  28 chr28_12384446     ZBoe    C    T        0      0        2 
  28 chr28_12384446     ZGre    C    T        0      0        2 
  28 chr28_12384446     ZHar    C    T        0      0        2 
  28 chr28_12384446   Sample    C    T        1      2        2 
  28 chr28_12387581     AAsi    G    A        0      0        2 
  28 chr28_12387581     AKia    G    A        0      0        2 
  28 chr28_12387581     AOna    G    A        0      0        2 
  28 chr28_12387581     ASom    G    A        0      0        2 
  28 chr28_12387581     HCab    G    A        0      0        2 
  28 chr28_12387581     HPrz    G    A        0      0        2 
  28 chr28_12387581     ZBoe    G    A        0      0        2 
  28 chr28_12387581     ZGre    G    A        0      0        2 
  28 chr28_12387581     ZHar    G    A        1      2        2 
  28 chr28_12387581   Sample    G    A        0      0        2 
  28 chr28_12388277     AAsi    A    G        0      0        2 
  28 chr28_12388277     AKia    A    G        0      0        2 
  28 chr28_12388277     AOna    A    G        0      0        2 
  28 chr28_12388277     ASom    A    G        0      0        2 
  28 chr28_12388277     HCab    A    G        0      0        2 
  28 chr28_12388277     HPrz    A    G        0      0        2 
  28 chr28_12388277     ZBoe    A    G        0      0        2 
  28 chr28_12388277     ZGre    A    G        0      0        2 
  28 chr28_12388277     ZHar    A    G      0.5      1        2 
  28 chr28_12388277   Sample    A    G        0      0        2 
  28 chr28_12388330     AAsi    G    T        1      2        2 
  28 chr28_12388330     AKia    G    T        0      0        2 
  28 chr28_12388330     AOna    G    T        0      0        2 
  28 chr28_12388330     ASom    G    T        1      2        2 
  28 chr28_12388330     HCab    G    T        0      0        2 
  28 chr28_12388330     HPrz    G    T        0      0        2 
  28 chr28_12388330     ZBoe    G    T        0      0        2 
  28 chr28_12388330     ZGre    G    T        0      0        2 
  28 chr28_12388330     ZHar    G    T        0      0        2 
  28 chr28_12388330   Sample    G    T        0      0        2 
  28 chr28_12388381     AAsi    T    C        0      0        2 
  28 chr28_12388381     AKia    T    C        1      2        2 
  28 chr28_12388381     AOna    T    C        0      0        2 
  28 chr28_12388381     ASom    T    C        0      0        2 
  28 chr28_12388381     HCab    T    C        0      0        2 
  28 chr28_12388381     HPrz    T    C        0      0        2 
  28 chr28_12388381     ZBoe    T    C        0      0        2 
  28 chr28_12388381     ZGre    T    C        0      0        2 
  28 chr28_12388381     ZHar    T    C        0      0        2 
  28 chr28_12388381   Sample    T    C        0      0        2 
  28 chr28_12388452     AAsi    T    C        0      0        2 
  28 chr28_12388452     AKia    T    C        0      0        2 
  28 chr28_12388452     AOna    T    C        0      0        2 
  28 chr28_12388452     ASom    T    C        0      0        2 
  28 chr28_12388452     HCab    T    C        1      2        2 
  28 chr28_12388452     HPrz    T    C        1      2        2 
  28 chr28_12388452     ZBoe    T    C        0      0        2 
  28 chr28_12388452     ZGre    T    C        0      0        2 
  28 chr28_12388452     ZHar    T    C        0      0        2 
  28 chr28_12388452   Sample    T    C        1      2        2 
  28 chr28_12391197     AAsi    C    T        1      2        2 
  28 chr28_12391197     AKia    C    T        0      0        2 
  28 chr28_12391197     AOna    C    T        0      0        2 
  28 chr28_12391197     ASom    C    T        1      2        2 
  28 chr28_12391197     HCab    C    T        0      0        2 
  28 chr28_12391197     HPrz    C    T        0      0        2 
  28 chr28_12391197     ZBoe    C    T        0      0        2 
  28 chr28_12391197     ZGre    C    T        0      0        2 
  28 chr28_12391197     ZHar    C    T        0      0        2 
  28 chr28_12391197   Sample    C    T        0      0        2 
  28 chr28_12397988     AAsi    A    G        0      0        2 
  28 chr28_12397988     AKia    A    G        0      0        2 
  28 chr28_12397988     AOna    A    G      0.5      1        2 
  28 chr28_12397988     ASom    A    G        0      0        2 
  28 chr28_12397988     HCab    A    G        0      0        2 
  28 chr28_12397988     HPrz    A    G        0      0        2 
  28 chr28_12397988     ZBoe    A    G        0      0        2 
  28 chr28_12397988     ZGre    A    G        0      0        2 
  28 chr28_12397988     ZHar    A    G        0      0        2 
  28 chr28_12397988   Sample    A    G        0      0        2 
  28 chr28_12400441     AAsi    A    T        0      0        2 
  28 chr28_12400441     AKia    A    T        0      0        2 
  28 chr28_12400441     AOna    A    T      0.5      1        2 
  28 chr28_12400441     ASom    A    T        0      0        2 
  28 chr28_12400441     HCab    A    T        0      0        2 
  28 chr28_12400441     HPrz    A    T        0      0        2 
  28 chr28_12400441     ZBoe    A    T        0      0        2 
  28 chr28_12400441     ZGre    A    T        0      0        2 
  28 chr28_12400441     ZHar    A    T        0      0        2 
  28 chr28_12400441   Sample    A    T        0      0        2 
  28 chr28_12403988     AAsi    A    T        0      0        2 
  28 chr28_12403988     AKia    A    T        0      0        2 
  28 chr28_12403988     AOna    A    T        0      0        2 
  28 chr28_12403988     ASom    A    T        0      0        2 
  28 chr28_12403988     HCab    A    T        0      0        2 
  28 chr28_12403988     HPrz    A    T        0      0        2 
  28 chr28_12403988     ZBoe    A    T        0      0        2 
  28 chr28_12403988     ZGre    A    T        0      0        2 
  28 chr28_12403988     ZHar    A    T      0.5      1        2 
  28 chr28_12403988   Sample    A    T        0      0        2 
  28 chr28_12404172     AAsi    C    T        0      0        2 
  28 chr28_12404172     AKia    C    T        0      0        2 
  28 chr28_12404172     AOna    C    T        0      0        2 
  28 chr28_12404172     ASom    C    T      0.5      1        2 
  28 chr28_12404172     HCab    C    T        0      0        2 
  28 chr28_12404172     HPrz    C    T        0      0        2 
  28 chr28_12404172     ZBoe    C    T        0      0        2 
  28 chr28_12404172     ZGre    C    T        0      0        2 
  28 chr28_12404172     ZHar    C    T        0      0        2 
  28 chr28_12404172   Sample    C    T        0      0        2 
  28 chr28_12429932     AAsi    A    G        0      0        2 
  28 chr28_12429932     AKia    A    G        1      2        2 
  28 chr28_12429932     AOna    A    G      0.5      1        2 
  28 chr28_12429932     ASom    A    G        0      0        2 
  28 chr28_12429932     HCab    A    G        0      0        2 
  28 chr28_12429932     HPrz    A    G        0      0        2 
  28 chr28_12429932     ZBoe    A    G        0      0        2 
  28 chr28_12429932     ZGre    A    G        0      0        2 
  28 chr28_12429932     ZHar    A    G        0      0        2 
  28 chr28_12429932   Sample    A    G        0      0        2 
  28 chr28_12437824     AAsi    T    C        0      0        2 
  28 chr28_12437824     AKia    T    C        0      0        2 
  28 chr28_12437824     AOna    T    C        0      0        2 
  28 chr28_12437824     ASom    T    C        0      0        2 
  28 chr28_12437824     HCab    T    C      0.5      1        2 
  28 chr28_12437824     HPrz    T    C        0      0        2 
  28 chr28_12437824     ZBoe    T    C        0      0        2 
  28 chr28_12437824     ZGre    T    C        0      0        2 
  28 chr28_12437824     ZHar    T    C        0      0        2 
  28 chr28_12437824   Sample    T    C        0      0        2 
  28 chr28_12443177     AAsi    A    C        0      0        2 
  28 chr28_12443177     AKia    A    C        0      0        2 
  28 chr28_12443177     AOna    A    C        0      0        2 
  28 chr28_12443177     ASom    A    C        0      0        2 
  28 chr28_12443177     HCab    A    C        1      2        2 
  28 chr28_12443177     HPrz    A    C        1      2        2 
  28 chr28_12443177     ZBoe    A    C        0      0        2 
  28 chr28_12443177     ZGre    A    C        0      0        2 
  28 chr28_12443177     ZHar    A    C        0      0        2 
  28 chr28_12443177   Sample    A    C        1      2        2 
  28 chr28_12445306     AAsi    T    C        1      2        2 
  28 chr28_12445306     AKia    T    C        0      0        2 
  28 chr28_12445306     AOna    T    C        0      0        2 
  28 chr28_12445306     ASom    T    C        1      2        2 
  28 chr28_12445306     HCab    T    C        0      0        2 
  28 chr28_12445306     HPrz    T    C        0      0        2 
  28 chr28_12445306     ZBoe    T    C        0      0        2 
  28 chr28_12445306     ZGre    T    C        0      0        2 
  28 chr28_12445306     ZHar    T    C        0      0        2 
  28 chr28_12445306   Sample    T    C        0      0        2 
  28 chr28_12446795     AAsi    G    A      0.5      1        2 
  28 chr28_12446795     AKia    G    A        0      0        2 
  28 chr28_12446795     AOna    G    A        0      0        2 
  28 chr28_12446795     ASom    G    A        0      0        2 
  28 chr28_12446795     HCab    G    A        0      0        2 
  28 chr28_12446795     HPrz    G    A        0      0        2 
  28 chr28_12446795     ZBoe    G    A        0      0        2 
  28 chr28_12446795     ZGre    G    A        0      0        2 
  28 chr28_12446795     ZHar    G    A        0      0        2 
  28 chr28_12446795   Sample    G    A        0      0        2 
  28 chr28_12451772     AAsi    A    G        1      2        2 
  28 chr28_12451772     AKia    A    G        0      0        2 
  28 chr28_12451772     AOna    A    G        0      0        2 
  28 chr28_12451772     ASom    A    G      0.5      1        2 
  28 chr28_12451772     HCab    A    G        0      0        2 
  28 chr28_12451772     HPrz    A    G        0      0        2 
  28 chr28_12451772     ZBoe    A    G        0      0        2 
  28 chr28_12451772     ZGre    A    G        0      0        2 
  28 chr28_12451772     ZHar    A    G        0      0        2 
  28 chr28_12451772   Sample    A    G        0      0        2 
  28 chr28_12461324     AAsi    T    C        0      0        2 
  28 chr28_12461324     AKia    T    C        0      0        2 
  28 chr28_12461324     AOna    T    C      0.5      1        2 
  28 chr28_12461324     ASom    T    C        0      0        2 
  28 chr28_12461324     HCab    T    C        0      0        2 
  28 chr28_12461324     HPrz    T    C        0      0        2 
  28 chr28_12461324     ZBoe    T    C        0      0        2 
  28 chr28_12461324     ZGre    T    C        0      0        2 
  28 chr28_12461324     ZHar    T    C        0      0        2 
  28 chr28_12461324   Sample    T    C        0      0        2 
  28 chr28_12465419     AAsi    T    C        0      0        2 
  28 chr28_12465419     AKia    T    C        0      0        2 
  28 chr28_12465419     AOna    T    C        1      2        2 
  28 chr28_12465419     ASom    T    C        0      0        2 
  28 chr28_12465419     HCab    T    C        0      0        2 
  28 chr28_12465419     HPrz    T    C        0      0        2 
  28 chr28_12465419     ZBoe    T    C        0      0        2 
  28 chr28_12465419     ZGre    T    C        0      0        2 
  28 chr28_12465419     ZHar    T    C        0      0        2 
  28 chr28_12465419   Sample    T    C        0      0        2 
  28 chr28_12472086     AAsi    A    G        0      0        2 
  28 chr28_12472086     AKia    A    G        0      0        2 
  28 chr28_12472086     AOna    A    G        0      0        2 
  28 chr28_12472086     ASom    A    G        0      0        2 
  28 chr28_12472086     HCab    A    G        0      0        2 
  28 chr28_12472086     HPrz    A    G        0      0        2 
  28 chr28_12472086     ZBoe    A    G      0.5      1        2 
  28 chr28_12472086     ZGre    A    G        0      0        2 
  28 chr28_12472086     ZHar    A    G        0      0        2 
  28 chr28_12472086   Sample    A    G        0      0        2 
  28 chr28_12485302     AAsi    G    A        0      0        2 
  28 chr28_12485302     AKia    G    A        0      0        2 
  28 chr28_12485302     AOna    G    A        0      0        2 
  28 chr28_12485302     ASom    G    A        0      0        2 
  28 chr28_12485302     HCab    G    A      0.5      1        2 
  28 chr28_12485302     HPrz    G    A        1      2        2 
  28 chr28_12485302     ZBoe    G    A        0      0        2 
  28 chr28_12485302     ZGre    G    A        0      0        2 
  28 chr28_12485302     ZHar    G    A        0      0        2 
  28 chr28_12485302   Sample    G    A        1      2        2 
  28 chr28_12489267     AAsi    G    A        0      0        2 
  28 chr28_12489267     AKia    G    A        0      0        2 
  28 chr28_12489267     AOna    G    A        0      0        2 
  28 chr28_12489267     ASom    G    A        0      0        2 
  28 chr28_12489267     HCab    G    A        1      2        2 
  28 chr28_12489267     HPrz    G    A        1      2        2 
  28 chr28_12489267     ZBoe    G    A        0      0        2 
  28 chr28_12489267     ZGre    G    A        0      0        2 
  28 chr28_12489267     ZHar    G    A        0      0        2 
  28 chr28_12489267   Sample    G    A        1      2        2 
  28 chr28_12491191     AAsi    T    C        0      0        2 
  28 chr28_12491191     AKia    T    C        0      0        2 
  28 chr28_12491191     AOna    T    C      0.5      1        2 
  28 chr28_12491191     ASom    T    C        0      0        2 
  28 chr28_12491191     HCab    T    C        0      0        2 
  28 chr28_12491191     HPrz    T    C        0      0        2 
  28 chr28_12491191     ZBoe    T    C        0      0        2 
  28 chr28_12491191     ZGre    T    C        0      0        2 
  28 chr28_12491191     ZHar    T    C        0      0        2 
  28 chr28_12491191   Sample    T    C        0      0        2 
  28 chr28_12508769     AAsi    G    T        0      0        2 
  28 chr28_12508769     AKia    G    T        0      0        2 
  28 chr28_12508769     AOna    G    T      0.5      1        2 
  28 chr28_12508769     ASom    G    T        0      0        2 
  28 chr28_12508769     HCab    G    T        0      0        2 
  28 chr28_12508769     HPrz    G    T        0      0        2 
  28 chr28_12508769     ZBoe    G    T        0      0        2 
  28 chr28_12508769     ZGre    G    T        0      0        2 
  28 chr28_12508769     ZHar    G    T        0      0        2 
  28 chr28_12508769   Sample    G    T        0      0        2 
  28 chr28_12510222     AAsi    A    G        0      0        2 
  28 chr28_12510222     AKia    A    G        0      0        2 
  28 chr28_12510222     AOna    A    G        0      0        2 
  28 chr28_12510222     ASom    A    G        0      0        2 
  28 chr28_12510222     HCab    A    G        0      0        2 
  28 chr28_12510222     HPrz    A    G        0      0        2 
  28 chr28_12510222     ZBoe    A    G        0      0        2 
  28 chr28_12510222     ZGre    A    G        0      0        2 
  28 chr28_12510222     ZHar    A    G        1      2        2 
  28 chr28_12510222   Sample    A    G        0      0        2 
  28 chr28_12512750     AAsi    A    G        0      0        2 
  28 chr28_12512750     AKia    A    G        0      0        2 
  28 chr28_12512750     AOna    A    G        0      0        2 
  28 chr28_12512750     ASom    A    G        0      0        2 
  28 chr28_12512750     HCab    A    G        1      2        2 
  28 chr28_12512750     HPrz    A    G        1      2        2 
  28 chr28_12512750     ZBoe    A    G        0      0        2 
  28 chr28_12512750     ZGre    A    G        0      0        2 
  28 chr28_12512750     ZHar    A    G        0      0        2 
  28 chr28_12512750   Sample    A    G        1      2        2 
  28 chr28_12517452     AAsi    C    T        1      2        2 
  28 chr28_12517452     AKia    C    T        0      0        2 
  28 chr28_12517452     AOna    C    T        0      0        2 
  28 chr28_12517452     ASom    C    T        1      2        2 
  28 chr28_12517452     HCab    C    T        0      0        2 
  28 chr28_12517452     HPrz    C    T        0      0        2 
  28 chr28_12517452     ZBoe    C    T        0      0        2 
  28 chr28_12517452     ZGre    C    T        0      0        2 
  28 chr28_12517452     ZHar    C    T        0      0        2 
  28 chr28_12517452   Sample    C    T        0      0        2 
  28 chr28_12520325     AAsi    G    C        0      0        2 
  28 chr28_12520325     AKia    G    C        0      0        2 
  28 chr28_12520325     AOna    G    C        0      0        2 
  28 chr28_12520325     ASom    G    C        0      0        2 
  28 chr28_12520325     HCab    G    C      0.5      1        2 
  28 chr28_12520325     HPrz    G    C        0      0        2 
  28 chr28_12520325     ZBoe    G    C        0      0        2 
  28 chr28_12520325     ZGre    G    C        0      0        2 
  28 chr28_12520325     ZHar    G    C        0      0        2 
  28 chr28_12520325   Sample    G    C        0      0        2 
  28 chr28_12521261     AAsi    A    G        0      0        2 
  28 chr28_12521261     AKia    A    G        0      0        2 
  28 chr28_12521261     AOna    A    G        0      0        2 
  28 chr28_12521261     ASom    A    G        0      0        2 
  28 chr28_12521261     HCab    A    G        1      2        2 
  28 chr28_12521261     HPrz    A    G        1      2        2 
  28 chr28_12521261     ZBoe    A    G        0      0        2 
  28 chr28_12521261     ZGre    A    G        0      0        2 
  28 chr28_12521261     ZHar    A    G        0      0        2 
  28 chr28_12521261   Sample    A    G        1      2        2 
  28 chr28_12525892     AAsi    C    G        0      0        2 
  28 chr28_12525892     AKia    C    G        0      0        2 
  28 chr28_12525892     AOna    C    G        0      0        2 
  28 chr28_12525892     ASom    C    G        1      2        2 
  28 chr28_12525892     HCab    C    G        1      2        2 
  28 chr28_12525892     HPrz    C    G        1      2        2 
  28 chr28_12525892     ZBoe    C    G      0.5      1        2 
  28 chr28_12525892     ZGre    C    G        0      0        2 
  28 chr28_12525892     ZHar    C    G        0      0        2 
  28 chr28_12525892   Sample    C    G        1      2        2 
  28 chr28_12527382     AAsi    G    C        0      0        2 
  28 chr28_12527382     AKia    G    C        0      0        2 
  28 chr28_12527382     AOna    G    C        0      0        2 
  28 chr28_12527382     ASom    G    C        0      0        2 
  28 chr28_12527382     HCab    G    C        1      2        2 
  28 chr28_12527382     HPrz    G    C        1      2        2 
  28 chr28_12527382     ZBoe    G    C        0      0        2 
  28 chr28_12527382     ZGre    G    C        0      0        2 
  28 chr28_12527382     ZHar    G    C        0      0        2 
  28 chr28_12527382   Sample    G    C        1      2        2 
  28 chr28_12528841     AAsi    T    G        0      0        2 
  28 chr28_12528841     AKia    T    G        0      0        2 
  28 chr28_12528841     AOna    T    G        0      0        2 
  28 chr28_12528841     ASom    T    G        0      0        2 
  28 chr28_12528841     HCab    T    G        1      2        2 
  28 chr28_12528841     HPrz    T    G        1      2        2 
  28 chr28_12528841     ZBoe    T    G        0      0        2 
  28 chr28_12528841     ZGre    T    G        0      0        2 
  28 chr28_12528841     ZHar    T    G        0      0        2 
  28 chr28_12528841   Sample    T    G        1      2        2 
  28 chr28_12529233     AAsi    G    A        0      0        2 
  28 chr28_12529233     AKia    G    A        0      0        2 
  28 chr28_12529233     AOna    G    A        0      0        2 
  28 chr28_12529233     ASom    G    A        0      0        2 
  28 chr28_12529233     HCab    G    A        1      2        2 
  28 chr28_12529233     HPrz    G    A        1      2        2 
  28 chr28_12529233     ZBoe    G    A        0      0        2 
  28 chr28_12529233     ZGre    G    A        0      0        2 
  28 chr28_12529233     ZHar    G    A        0      0        2 
  28 chr28_12529233   Sample    G    A        1      2        2 
  28 chr28_12563801     AAsi    G    A        1      2        2 
  28 chr28_12563801     AKia    G    A        0      0        2 
  28 chr28_12563801     AOna    G    A        0      0        2 
  28 chr28_12563801     ASom    G    A        0      0        2 
  28 chr28_12563801     HCab    G    A        0      0        2 
  28 chr28_12563801     HPrz    G    A        0      0        2 
  28 chr28_12563801     ZBoe    G    A        0      0        2 
  28 chr28_12563801     ZGre    G    A        0      0        2 
  28 chr28_12563801     ZHar    G    A        0      0        2 
  28 chr28_12563801   Sample    G    A        0      0        2 
  28 chr28_12576811     AAsi    T    A        0      0        2 
  28 chr28_12576811     AKia    T    A        1      2        2 
  28 chr28_12576811     AOna    T    A        0      0        2 
  28 chr28_12576811     ASom    T    A        0      0        2 
  28 chr28_12576811     HCab    T    A        0      0        2 
  28 chr28_12576811     HPrz    T    A        0      0        2 
  28 chr28_12576811     ZBoe    T    A        0      0        2 
  28 chr28_12576811     ZGre    T    A        0      0        2 
  28 chr28_12576811     ZHar    T    A        0      0        2 
  28 chr28_12576811   Sample    T    A        0      0        2 
  28 chr28_12592558     AAsi    T    A        0      0        2 
  28 chr28_12592558     AKia    T    A        0      0        2 
  28 chr28_12592558     AOna    T    A      0.5      1        2 
  28 chr28_12592558     ASom    T    A        0      0        2 
  28 chr28_12592558     HCab    T    A        0      0        2 
  28 chr28_12592558     HPrz    T    A        0      0        2 
  28 chr28_12592558     ZBoe    T    A        0      0        2 
  28 chr28_12592558     ZGre    T    A        0      0        2 
  28 chr28_12592558     ZHar    T    A        0      0        2 
  28 chr28_12592558   Sample    T    A        0      0        2 
  28 chr28_12598350     AAsi    T    C        0      0        2 
  28 chr28_12598350     AKia    T    C        0      0        2 
  28 chr28_12598350     AOna    T    C        0      0        2 
  28 chr28_12598350     ASom    T    C        1      2        2 
  28 chr28_12598350     HCab    T    C        0      0        2 
  28 chr28_12598350     HPrz    T    C        0      0        2 
  28 chr28_12598350     ZBoe    T    C        0      0        2 
  28 chr28_12598350     ZGre    T    C        0      0        2 
  28 chr28_12598350     ZHar    T    C        0      0        2 
  28 chr28_12598350   Sample    T    C        0      0        2 
  28 chr28_12609012     AAsi    A    G        0      0        2 
  28 chr28_12609012     AKia    A    G        0      0        2 
  28 chr28_12609012     AOna    A    G        0      0        2 
  28 chr28_12609012     ASom    A    G        0      0        2 
  28 chr28_12609012     HCab    A    G      0.5      1        2 
  28 chr28_12609012     HPrz    A    G        1      2        2 
  28 chr28_12609012     ZBoe    A    G        0      0        2 
  28 chr28_12609012     ZGre    A    G        0      0        2 
  28 chr28_12609012     ZHar    A    G        0      0        2 
  28 chr28_12609012   Sample    A    G        0      0        2 
  28 chr28_12616230     AAsi    T    C        0      0        2 
  28 chr28_12616230     AKia    T    C        1      2        2 
  28 chr28_12616230     AOna    T    C        0      0        2 
  28 chr28_12616230     ASom    T    C        0      0        2 
  28 chr28_12616230     HCab    T    C        0      0        2 
  28 chr28_12616230     HPrz    T    C        0      0        2 
  28 chr28_12616230     ZBoe    T    C        1      2        2 
  28 chr28_12616230     ZGre    T    C        1      2        2 
  28 chr28_12616230     ZHar    T    C        1      2        2 
  28 chr28_12616230   Sample    T    C        0      0        2 
  28 chr28_12616712     AAsi    A    G        0      0        2 
  28 chr28_12616712     AKia    A    G        0      0        2 
  28 chr28_12616712     AOna    A    G        0      0        2 
  28 chr28_12616712     ASom    A    G        0      0        2 
  28 chr28_12616712     HCab    A    G        0      0        2 
  28 chr28_12616712     HPrz    A    G        0      0        2 
  28 chr28_12616712     ZBoe    A    G        0      0        2 
  28 chr28_12616712     ZGre    A    G      0.5      1        2 
  28 chr28_12616712     ZHar    A    G        0      0        2 
  28 chr28_12616712   Sample    A    G        0      0        2 
  28 chr28_12629075     AAsi    C    T        0      0        2 
  28 chr28_12629075     AKia    C    T      0.5      1        2 
  28 chr28_12629075     AOna    C    T        0      0        2 
  28 chr28_12629075     ASom    C    T        0      0        2 
  28 chr28_12629075     HCab    C    T        0      0        2 
  28 chr28_12629075     HPrz    C    T        0      0        2 
  28 chr28_12629075     ZBoe    C    T        0      0        2 
  28 chr28_12629075     ZGre    C    T        0      0        2 
  28 chr28_12629075     ZHar    C    T        0      0        2 
  28 chr28_12629075   Sample    C    T        0      0        2 
  28 chr28_12634184     AAsi    A    G        0      0        2 
  28 chr28_12634184     AKia    A    G        0      0        2 
  28 chr28_12634184     AOna    A    G        0      0        2 
  28 chr28_12634184     ASom    A    G        0      0        2 
  28 chr28_12634184     HCab    A    G        0      0        2 
  28 chr28_12634184     HPrz    A    G        0      0        2 
  28 chr28_12634184     ZBoe    A    G        0      0        2 
  28 chr28_12634184     ZGre    A    G        0      0        2 
  28 chr28_12634184     ZHar    A    G        1      2        2 
  28 chr28_12634184   Sample    A    G        0      0        2 
  28 chr28_12635087     AAsi    T    C        0      0        2 
  28 chr28_12635087     AKia    T    C        0      0        2 
  28 chr28_12635087     AOna    T    C        0      0        2 
  28 chr28_12635087     ASom    T    C        0      0        2 
  28 chr28_12635087     HCab    T    C      0.5      1        2 
  28 chr28_12635087     HPrz    T    C        1      2        2 
  28 chr28_12635087     ZBoe    T    C        0      0        2 
  28 chr28_12635087     ZGre    T    C        0      0        2 
  28 chr28_12635087     ZHar    T    C        0      0        2 
  28 chr28_12635087   Sample    T    C        0      0        2 
  28 chr28_12637059     AAsi    C    T        1      2        2 
  28 chr28_12637059     AKia    C    T        0      0        2 
  28 chr28_12637059     AOna    C    T        0      0        2 
  28 chr28_12637059     ASom    C    T        1      2        2 
  28 chr28_12637059     HCab    C    T        0      0        2 
  28 chr28_12637059     HPrz    C    T        0      0        2 
  28 chr28_12637059     ZBoe    C    T        1      2        2 
  28 chr28_12637059     ZGre    C    T        0      0        2 
  28 chr28_12637059     ZHar    C    T        1      2        2 
  28 chr28_12637059   Sample    C    T        0      0        2 
  28 chr28_12652766     AAsi    G    A        0      0        2 
  28 chr28_12652766     AKia    G    A        0      0        2 
  28 chr28_12652766     AOna    G    A        0      0        2 
  28 chr28_12652766     ASom    G    A        0      0        2 
  28 chr28_12652766     HCab    G    A        1      2        2 
  28 chr28_12652766     HPrz    G    A        1      2        2 
  28 chr28_12652766     ZBoe    G    A        0      0        2 
  28 chr28_12652766     ZGre    G    A        0      0        2 
  28 chr28_12652766     ZHar    G    A        0      0        2 
  28 chr28_12652766   Sample    G    A        1      2        2 
  28 chr28_12657242     AAsi    C    T        0      0        2 
  28 chr28_12657242     AKia    C    T        0      0        2 
  28 chr28_12657242     AOna    C    T        0      0        2 
  28 chr28_12657242     ASom    C    T        0      0        2 
  28 chr28_12657242     HCab    C    T        0      0        2 
  28 chr28_12657242     HPrz    C    T        0      0        2 
  28 chr28_12657242     ZBoe    C    T        1      2        2 
  28 chr28_12657242     ZGre    C    T        1      2        2 
  28 chr28_12657242     ZHar    C    T        1      2        2 
  28 chr28_12657242   Sample    C    T        0      0        2 
  28 chr28_12660517     AAsi    A    G        0      0        2 
  28 chr28_12660517     AKia    A    G        0      0        2 
  28 chr28_12660517     AOna    A    G        0      0        2 
  28 chr28_12660517     ASom    A    G        1      2        2 
  28 chr28_12660517     HCab    A    G        0      0        2 
  28 chr28_12660517     HPrz    A    G        0      0        2 
  28 chr28_12660517     ZBoe    A    G        0      0        2 
  28 chr28_12660517     ZGre    A    G      0.5      1        2 
  28 chr28_12660517     ZHar    A    G        0      0        2 
  28 chr28_12660517   Sample    A    G        0      0        2 
  28 chr28_12684799     AAsi    A    G        0      0        2 
  28 chr28_12684799     AKia    A    G        0      0        2 
  28 chr28_12684799     AOna    A    G        0      0        2 
  28 chr28_12684799     ASom    A    G        0      0        2 
  28 chr28_12684799     HCab    A    G        1      2        2 
  28 chr28_12684799     HPrz    A    G        1      2        2 
  28 chr28_12684799     ZBoe    A    G        0      0        2 
  28 chr28_12684799     ZGre    A    G        0      0        2 
  28 chr28_12684799     ZHar    A    G        0      0        2 
  28 chr28_12684799   Sample    A    G        1      2        2 
  28 chr28_12691508     AAsi    A    G        0      0        2 
  28 chr28_12691508     AKia    A    G        0      0        2 
  28 chr28_12691508     AOna    A    G        0      0        2 
  28 chr28_12691508     ASom    A    G        0      0        2 
  28 chr28_12691508     HCab    A    G        1      2        2 
  28 chr28_12691508     HPrz    A    G        1      2        2 
  28 chr28_12691508     ZBoe    A    G        0      0        2 
  28 chr28_12691508     ZGre    A    G        0      0        2 
  28 chr28_12691508     ZHar    A    G        0      0        2 
  28 chr28_12691508   Sample    A    G        1      2        2 
  28 chr28_12708336     AAsi    A    G        0      0        2 
  28 chr28_12708336     AKia    A    G        0      0        2 
  28 chr28_12708336     AOna    A    G        0      0        2 
  28 chr28_12708336     ASom    A    G        0      0        2 
  28 chr28_12708336     HCab    A    G      0.5      1        2 
  28 chr28_12708336     HPrz    A    G        0      0        2 
  28 chr28_12708336     ZBoe    A    G        0      0        2 
  28 chr28_12708336     ZGre    A    G        0      0        2 
  28 chr28_12708336     ZHar    A    G        0      0        2 
  28 chr28_12708336   Sample    A    G        1      2        2 
  28 chr28_12708471     AAsi    G    A        0      0        2 
  28 chr28_12708471     AKia    G    A        0      0        2 
  28 chr28_12708471     AOna    G    A        0      0        2 
  28 chr28_12708471     ASom    G    A        0      0        2 
  28 chr28_12708471     HCab    G    A        0      0        2 
  28 chr28_12708471     HPrz    G    A        0      0        2 
  28 chr28_12708471     ZBoe    G    A        1      2        2 
  28 chr28_12708471     ZGre    G    A        0      0        2 
  28 chr28_12708471     ZHar    G    A        0      0        2 
  28 chr28_12708471   Sample    G    A        0      0        2 
  28 chr28_12716244     AAsi    A    T        0      0        2 
  28 chr28_12716244     AKia    A    T        0      0        2 
  28 chr28_12716244     AOna    A    T        0      0        2 
  28 chr28_12716244     ASom    A    T        0      0        2 
  28 chr28_12716244     HCab    A    T        1      2        2 
  28 chr28_12716244     HPrz    A    T        1      2        2 
  28 chr28_12716244     ZBoe    A    T        0      0        2 
  28 chr28_12716244     ZGre    A    T        0      0        2 
  28 chr28_12716244     ZHar    A    T        0      0        2 
  28 chr28_12716244   Sample    A    T        1      2        2 
  28 chr28_12723376     AAsi    T    C        0      0        2 
  28 chr28_12723376     AKia    T    C        0      0        2 
  28 chr28_12723376     AOna    T    C        0      0        2 
  28 chr28_12723376     ASom    T    C        0      0        2 
  28 chr28_12723376     HCab    T    C        0      0        2 
  28 chr28_12723376     HPrz    T    C        0      0        2 
  28 chr28_12723376     ZBoe    T    C        1      2        2 
  28 chr28_12723376     ZGre    T    C        0      0        2 
  28 chr28_12723376     ZHar    T    C        0      0        2 
  28 chr28_12723376   Sample    T    C        0      0        2 
  28 chr28_12740073     AAsi    T    A        0      0        2 
  28 chr28_12740073     AKia    T    A        0      0        2 
  28 chr28_12740073     AOna    T    A        0      0        2 
  28 chr28_12740073     ASom    T    A        0      0        2 
  28 chr28_12740073     HCab    T    A        1      2        2 
  28 chr28_12740073     HPrz    T    A        1      2        2 
  28 chr28_12740073     ZBoe    T    A        0      0        2 
  28 chr28_12740073     ZGre    T    A        0      0        2 
  28 chr28_12740073     ZHar    T    A        0      0        2 
  28 chr28_12740073   Sample    T    A        1      2        2 
  28 chr28_12743139     AAsi    C    A        1      2        2 
  28 chr28_12743139     AKia    C    A        0      0        2 
  28 chr28_12743139     AOna    C    A        0      0        2 
  28 chr28_12743139     ASom    C    A        1      2        2 
  28 chr28_12743139     HCab    C    A        0      0        2 
  28 chr28_12743139     HPrz    C    A        0      0        2 
  28 chr28_12743139     ZBoe    C    A        0      0        2 
  28 chr28_12743139     ZGre    C    A        0      0        2 
  28 chr28_12743139     ZHar    C    A        0      0        2 
  28 chr28_12743139   Sample    C    A        0      0        2 
  28 chr28_12762364     AAsi    T    G        0      0        2 
  28 chr28_12762364     AKia    T    G        0      0        2 
  28 chr28_12762364     AOna    T    G        0      0        2 
  28 chr28_12762364     ASom    T    G        0      0        2 
  28 chr28_12762364     HCab    T    G      0.5      1        2 
  28 chr28_12762364     HPrz    T    G        1      2        2 
  28 chr28_12762364     ZBoe    T    G        0      0        2 
  28 chr28_12762364     ZGre    T    G        0      0        2 
  28 chr28_12762364     ZHar    T    G        0      0        2 
  28 chr28_12762364   Sample    T    G        0      0        2 
  28 chr28_12772065     AAsi    G    A        0      0        2 
  28 chr28_12772065     AKia    G    A        0      0        2 
  28 chr28_12772065     AOna    G    A        0      0        2 
  28 chr28_12772065     ASom    G    A        0      0        2 
  28 chr28_12772065     HCab    G    A        0      0        2 
  28 chr28_12772065     HPrz    G    A        0      0        2 
  28 chr28_12772065     ZBoe    G    A        1      2        2 
  28 chr28_12772065     ZGre    G    A        0      0        2 
  28 chr28_12772065     ZHar    G    A        0      0        2 
  28 chr28_12772065   Sample    G    A        0      0        2 
  28 chr28_12775118     AAsi    C    A        0      0        2 
  28 chr28_12775118     AKia    C    A        0      0        2 
  28 chr28_12775118     AOna    C    A        0      0        2 
  28 chr28_12775118     ASom    C    A        0      0        2 
  28 chr28_12775118     HCab    C    A      0.5      1        2 
  28 chr28_12775118     HPrz    C    A        0      0        2 
  28 chr28_12775118     ZBoe    C    A        0      0        2 
  28 chr28_12775118     ZGre    C    A        0      0        2 
  28 chr28_12775118     ZHar    C    A        0      0        2 
  28 chr28_12775118   Sample    C    A        0      0        2 
  28 chr28_12786299     AAsi    C    T        0      0        2 
  28 chr28_12786299     AKia    C    T        0      0        2 
  28 chr28_12786299     AOna    C    T        0      0        2 
  28 chr28_12786299     ASom    C    T        0      0        2 
  28 chr28_12786299     HCab    C    T        1      2        2 
  28 chr28_12786299     HPrz    C    T        1      2        2 
  28 chr28_12786299     ZBoe    C    T        0      0        2 
  28 chr28_12786299     ZGre    C    T        0      0        2 
  28 chr28_12786299     ZHar    C    T        0      0        2 
  28 chr28_12786299   Sample    C    T        1      2        2 
  28 chr28_12787370     AAsi    C    T        0      0        2 
  28 chr28_12787370     AKia    C    T        0      0        2 
  28 chr28_12787370     AOna    C    T        0      0        2 
  28 chr28_12787370     ASom    C    T        0      0        2 
  28 chr28_12787370     HCab    C    T        1      2        2 
  28 chr28_12787370     HPrz    C    T        1      2        2 
  28 chr28_12787370     ZBoe    C    T        0      0        2 
  28 chr28_12787370     ZGre    C    T        0      0        2 
  28 chr28_12787370     ZHar    C    T        0      0        2 
  28 chr28_12787370   Sample    C    T        1      2        2 
  28 chr28_12788221     AAsi    T    G        0      0        2 
  28 chr28_12788221     AKia    T    G        0      0        2 
  28 chr28_12788221     AOna    T    G        0      0        2 
  28 chr28_12788221     ASom    T    G        0      0        2 
  28 chr28_12788221     HCab    T    G        0      0        2 
  28 chr28_12788221     HPrz    T    G        0      0        2 
  28 chr28_12788221     ZBoe    T    G        1      2        2 
  28 chr28_12788221     ZGre    T    G        1      2        2 
  28 chr28_12788221     ZHar    T    G        1      2        2 
  28 chr28_12788221   Sample    T    G        0      0        2 
  28 chr28_12788558     AAsi    C    T        0      0        2 
  28 chr28_12788558     AKia    C    T        0      0        2 
  28 chr28_12788558     AOna    C    T        0      0        2 
  28 chr28_12788558     ASom    C    T        0      0        2 
  28 chr28_12788558     HCab    C    T        1      2        2 
  28 chr28_12788558     HPrz    C    T        1      2        2 
  28 chr28_12788558     ZBoe    C    T        0      0        2 
  28 chr28_12788558     ZGre    C    T        0      0        2 
  28 chr28_12788558     ZHar    C    T        0      0        2 
  28 chr28_12788558   Sample    C    T        1      2        2 
  28 chr28_12803467     AAsi    C    T        0      0        2 
  28 chr28_12803467     AKia    C    T        0      0        2 
  28 chr28_12803467     AOna    C    T        0      0        2 
  28 chr28_12803467     ASom    C    T        0      0        2 
  28 chr28_12803467     HCab    C    T        1      2        2 
  28 chr28_12803467     HPrz    C    T        1      2        2 
  28 chr28_12803467     ZBoe    C    T        0      0        2 
  28 chr28_12803467     ZGre    C    T        0      0        2 
  28 chr28_12803467     ZHar    C    T        0      0        2 
  28 chr28_12803467   Sample    C    T        1      2        2 
  28 chr28_12804763     AAsi    C    A        0      0        2 
  28 chr28_12804763     AKia    C    A        0      0        2 
  28 chr28_12804763     AOna    C    A        0      0        2 
  28 chr28_12804763     ASom    C    A        0      0        2 
  28 chr28_12804763     HCab    C    A        1      2        2 
  28 chr28_12804763     HPrz    C    A        1      2        2 
  28 chr28_12804763     ZBoe    C    A        0      0        2 
  28 chr28_12804763     ZGre    C    A        0      0        2 
  28 chr28_12804763     ZHar    C    A        0      0        2 
  28 chr28_12804763   Sample    C    A        1      2        2 
  28 chr28_12814396     AAsi    C    T        0      0        2 
  28 chr28_12814396     AKia    C    T        0      0        2 
  28 chr28_12814396     AOna    C    T        0      0        2 
  28 chr28_12814396     ASom    C    T        0      0        2 
  28 chr28_12814396     HCab    C    T        1      2        2 
  28 chr28_12814396     HPrz    C    T        1      2        2 
  28 chr28_12814396     ZBoe    C    T        0      0        2 
  28 chr28_12814396     ZGre    C    T        0      0        2 
  28 chr28_12814396     ZHar    C    T        0      0        2 
  28 chr28_12814396   Sample    C    T        1      2        2 
  28 chr28_12823822     AAsi    T    C        0      0        2 
  28 chr28_12823822     AKia    T    C        0      0        2 
  28 chr28_12823822     AOna    T    C        0      0        2 
  28 chr28_12823822     ASom    T    C        0      0        2 
  28 chr28_12823822     HCab    T    C        0      0        2 
  28 chr28_12823822     HPrz    T    C        0      0        2 
  28 chr28_12823822     ZBoe    T    C      0.5      1        2 
  28 chr28_12823822     ZGre    T    C        0      0        2 
  28 chr28_12823822     ZHar    T    C        0      0        2 
  28 chr28_12823822   Sample    T    C        0      0        2 
  28 chr28_12826646     AAsi    G    A        0      0        2 
  28 chr28_12826646     AKia    G    A        0      0        2 
  28 chr28_12826646     AOna    G    A        0      0        2 
  28 chr28_12826646     ASom    G    A        0      0        2 
  28 chr28_12826646     HCab    G    A        0      0        2 
  28 chr28_12826646     HPrz    G    A        0      0        2 
  28 chr28_12826646     ZBoe    G    A        0      0        2 
  28 chr28_12826646     ZGre    G    A        0      0        2 
  28 chr28_12826646     ZHar    G    A        1      2        2 
  28 chr28_12826646   Sample    G    A        0      0        2 
  28 chr28_12829330     AAsi    C    G        0      0        2 
  28 chr28_12829330     AKia    C    G        0      0        2 
  28 chr28_12829330     AOna    C    G      0.5      1        2 
  28 chr28_12829330     ASom    C    G        0      0        2 
  28 chr28_12829330     HCab    C    G        0      0        2 
  28 chr28_12829330     HPrz    C    G        0      0        2 
  28 chr28_12829330     ZBoe    C    G        0      0        2 
  28 chr28_12829330     ZGre    C    G        0      0        2 
  28 chr28_12829330     ZHar    C    G        0      0        2 
  28 chr28_12829330   Sample    C    G        0      0        2 
  28 chr28_12829850     AAsi    T    C        0      0        2 
  28 chr28_12829850     AKia    T    C        1      2        2 
  28 chr28_12829850     AOna    T    C        1      2        2 
  28 chr28_12829850     ASom    T    C        0      0        2 
  28 chr28_12829850     HCab    T    C        0      0        2 
  28 chr28_12829850     HPrz    T    C        0      0        2 
  28 chr28_12829850     ZBoe    T    C        0      0        2 
  28 chr28_12829850     ZGre    T    C        0      0        2 
  28 chr28_12829850     ZHar    T    C        0      0        2 
  28 chr28_12829850   Sample    T    C        0      0        2 
  28 chr28_12843989     AAsi    A    T        0      0        2 
  28 chr28_12843989     AKia    A    T        0      0        2 
  28 chr28_12843989     AOna    A    T        0      0        2 
  28 chr28_12843989     ASom    A    T        0      0        2 
  28 chr28_12843989     HCab    A    T        0      0        2 
  28 chr28_12843989     HPrz    A    T        0      0        2 
  28 chr28_12843989     ZBoe    A    T        0      0        2 
  28 chr28_12843989     ZGre    A    T        0      0        2 
  28 chr28_12843989     ZHar    A    T        1      2        2 
  28 chr28_12843989   Sample    A    T        0      0        2 
  28 chr28_12855996     AAsi    T    C        1      2        2 
  28 chr28_12855996     AKia    T    C        0      0        2 
  28 chr28_12855996     AOna    T    C        0      0        2 
  28 chr28_12855996     ASom    T    C        1      2        2 
  28 chr28_12855996     HCab    T    C        1      2        2 
  28 chr28_12855996     HPrz    T    C        1      2        2 
  28 chr28_12855996     ZBoe    T    C        0      0        2 
  28 chr28_12855996     ZGre    T    C        0      0        2 
  28 chr28_12855996     ZHar    T    C        0      0        2 
  28 chr28_12855996   Sample    T    C        1      2        2 
  28 chr28_12858851     AAsi    T    C        0      0        2 
  28 chr28_12858851     AKia    T    C        0      0        2 
  28 chr28_12858851     AOna    T    C        0      0        2 
  28 chr28_12858851     ASom    T    C        0      0        2 
  28 chr28_12858851     HCab    T    C      0.5      1        2 
  28 chr28_12858851     HPrz    T    C        1      2        2 
  28 chr28_12858851     ZBoe    T    C        0      0        2 
  28 chr28_12858851     ZGre    T    C        0      0        2 
  28 chr28_12858851     ZHar    T    C        0      0        2 
  28 chr28_12858851   Sample    T    C        0      0        2 
  28 chr28_12860099     AAsi    C    T        0      0        2 
  28 chr28_12860099     AKia    C    T      0.5      1        2 
  28 chr28_12860099     AOna    C    T      0.5      1        2 
  28 chr28_12860099     ASom    C    T        0      0        2 
  28 chr28_12860099     HCab    C    T        0      0        2 
  28 chr28_12860099     HPrz    C    T        0      0        2 
  28 chr28_12860099     ZBoe    C    T        0      0        2 
  28 chr28_12860099     ZGre    C    T        0      0        2 
  28 chr28_12860099     ZHar    C    T        0      0        2 
  28 chr28_12860099   Sample    C    T        0      0        2 
  28 chr28_12860798     AAsi    C    T        0      0        2 
  28 chr28_12860798     AKia    C    T        0      0        2 
  28 chr28_12860798     AOna    C    T        0      0        2 
  28 chr28_12860798     ASom    C    T        0      0        2 
  28 chr28_12860798     HCab    C    T        1      2        2 
  28 chr28_12860798     HPrz    C    T        1      2        2 
  28 chr28_12860798     ZBoe    C    T        0      0        2 
  28 chr28_12860798     ZGre    C    T        0      0        2 
  28 chr28_12860798     ZHar    C    T        0      0        2 
  28 chr28_12860798   Sample    C    T        1      2        2 
  28 chr28_12862355     AAsi    T    C        0      0        2 
  28 chr28_12862355     AKia    T    C        0      0        2 
  28 chr28_12862355     AOna    T    C        0      0        2 
  28 chr28_12862355     ASom    T    C        0      0        2 
  28 chr28_12862355     HCab    T    C        1      2        2 
  28 chr28_12862355     HPrz    T    C        1      2        2 
  28 chr28_12862355     ZBoe    T    C        0      0        2 
  28 chr28_12862355     ZGre    T    C        0      0        2 
  28 chr28_12862355     ZHar    T    C        0      0        2 
  28 chr28_12862355   Sample    T    C        1      2        2 
  28 chr28_12863720     AAsi    A    G        1      2        2 
  28 chr28_12863720     AKia    A    G        0      0        2 
  28 chr28_12863720     AOna    A    G        0      0        2 
  28 chr28_12863720     ASom    A    G        1      2        2 
  28 chr28_12863720     HCab    A    G        0      0        2 
  28 chr28_12863720     HPrz    A    G        0      0        2 
  28 chr28_12863720     ZBoe    A    G        0      0        2 
  28 chr28_12863720     ZGre    A    G        0      0        2 
  28 chr28_12863720     ZHar    A    G        0      0        2 
  28 chr28_12863720   Sample    A    G        0      0        2 
  28 chr28_12865102     AAsi    T    C        0      0        2 
  28 chr28_12865102     AKia    T    C        0      0        2 
  28 chr28_12865102     AOna    T    C        0      0        2 
  28 chr28_12865102     ASom    T    C        0      0        2 
  28 chr28_12865102     HCab    T    C      0.5      1        2 
  28 chr28_12865102     HPrz    T    C        1      2        2 
  28 chr28_12865102     ZBoe    T    C        0      0        2 
  28 chr28_12865102     ZGre    T    C        0      0        2 
  28 chr28_12865102     ZHar    T    C        0      0        2 
  28 chr28_12865102   Sample    T    C        1      2        2 
  28 chr28_12868918     AAsi    G    A        0      0        2 
  28 chr28_12868918     AKia    G    A        0      0        2 
  28 chr28_12868918     AOna    G    A        0      0        2 
  28 chr28_12868918     ASom    G    A        0      0        2 
  28 chr28_12868918     HCab    G    A        1      2        2 
  28 chr28_12868918     HPrz    G    A        1      2        2 
  28 chr28_12868918     ZBoe    G    A        0      0        2 
  28 chr28_12868918     ZGre    G    A        0      0        2 
  28 chr28_12868918     ZHar    G    A        0      0        2 
  28 chr28_12868918   Sample    G    A        1      2        2 
  28 chr28_12869820     AAsi    G    A        0      0        2 
  28 chr28_12869820     AKia    G    A        0      0        2 
  28 chr28_12869820     AOna    G    A        0      0        2 
  28 chr28_12869820     ASom    G    A        0      0        2 
  28 chr28_12869820     HCab    G    A        0      0        2 
  28 chr28_12869820     HPrz    G    A        0      0        2 
  28 chr28_12869820     ZBoe    G    A        0      0        2 
  28 chr28_12869820     ZGre    G    A        0      0        2 
  28 chr28_12869820     ZHar    G    A        1      2        2 
  28 chr28_12869820   Sample    G    A        0      0        2 
  28 chr28_12884278     AAsi    T    C        0      0        2 
  28 chr28_12884278     AKia    T    C        0      0        2 
  28 chr28_12884278     AOna    T    C        0      0        2 
  28 chr28_12884278     ASom    T    C        1      2        2 
  28 chr28_12884278     HCab    T    C        0      0        2 
  28 chr28_12884278     HPrz    T    C        0      0        2 
  28 chr28_12884278     ZBoe    T    C        0      0        2 
  28 chr28_12884278     ZGre    T    C        0      0        2 
  28 chr28_12884278     ZHar    T    C        0      0        2 
  28 chr28_12884278   Sample    T    C        0      0        2 
  28 chr28_12910467     AAsi    A    G        1      2        2 
  28 chr28_12910467     AKia    A    G        0      0        2 
  28 chr28_12910467     AOna    A    G        0      0        2 
  28 chr28_12910467     ASom    A    G        1      2        2 
  28 chr28_12910467     HCab    A    G        0      0        2 
  28 chr28_12910467     HPrz    A    G        0      0        2 
  28 chr28_12910467     ZBoe    A    G        0      0        2 
  28 chr28_12910467     ZGre    A    G        0      0        2 
  28 chr28_12910467     ZHar    A    G        0      0        2 
  28 chr28_12910467   Sample    A    G        0      0        2 
  28 chr28_12915761     AAsi    G    C        0      0        2 
  28 chr28_12915761     AKia    G    C        0      0        2 
  28 chr28_12915761     AOna    G    C        0      0        2 
  28 chr28_12915761     ASom    G    C        0      0        2 
  28 chr28_12915761     HCab    G    C      0.5      1        2 
  28 chr28_12915761     HPrz    G    C        0      0        2 
  28 chr28_12915761     ZBoe    G    C        0      0        2 
  28 chr28_12915761     ZGre    G    C        0      0        2 
  28 chr28_12915761     ZHar    G    C        0      0        2 
  28 chr28_12915761   Sample    G    C        0      0        2 
  28 chr28_12919842     AAsi    A    T        0      0        2 
  28 chr28_12919842     AKia    A    T        0      0        2 
  28 chr28_12919842     AOna    A    T        0      0        2 
  28 chr28_12919842     ASom    A    T        0      0        2 
  28 chr28_12919842     HCab    A    T        1      2        2 
  28 chr28_12919842     HPrz    A    T        1      2        2 
  28 chr28_12919842     ZBoe    A    T        0      0        2 
  28 chr28_12919842     ZGre    A    T        0      0        2 
  28 chr28_12919842     ZHar    A    T        0      0        2 
  28 chr28_12919842   Sample    A    T        1      2        2 
  28 chr28_12929781     AAsi    A    G        0      0        2 
  28 chr28_12929781     AKia    A    G        0      0        2 
  28 chr28_12929781     AOna    A    G        0      0        2 
  28 chr28_12929781     ASom    A    G        0      0        2 
  28 chr28_12929781     HCab    A    G        0      0        2 
  28 chr28_12929781     HPrz    A    G        0      0        2 
  28 chr28_12929781     ZBoe    A    G        1      2        2 
  28 chr28_12929781     ZGre    A    G        0      0        2 
  28 chr28_12929781     ZHar    A    G        0      0        2 
  28 chr28_12929781   Sample    A    G        0      0        2 
  28 chr28_12934451     AAsi    T    C        0      0        2 
  28 chr28_12934451     AKia    T    C        0      0        2 
  28 chr28_12934451     AOna    T    C        0      0        2 
  28 chr28_12934451     ASom    T    C        0      0        2 
  28 chr28_12934451     HCab    T    C        0      0        2 
  28 chr28_12934451     HPrz    T    C        0      0        2 
  28 chr28_12934451     ZBoe    T    C      0.5      1        2 
  28 chr28_12934451     ZGre    T    C        0      0        2 
  28 chr28_12934451     ZHar    T    C        0      0        2 
  28 chr28_12934451   Sample    T    C        0      0        2 
  28 chr28_12936007     AAsi    A    G        0      0        2 
  28 chr28_12936007     AKia    A    G        0      0        2 
  28 chr28_12936007     AOna    A    G        0      0        2 
  28 chr28_12936007     ASom    A    G        0      0        2 
  28 chr28_12936007     HCab    A    G        1      2        2 
  28 chr28_12936007     HPrz    A    G        1      2        2 
  28 chr28_12936007     ZBoe    A    G        0      0        2 
  28 chr28_12936007     ZGre    A    G        0      0        2 
  28 chr28_12936007     ZHar    A    G        0      0        2 
  28 chr28_12936007   Sample    A    G        1      2        2 
  28 chr28_12955037     AAsi    T    G        1      2        2 
  28 chr28_12955037     AKia    T    G        0      0        2 
  28 chr28_12955037     AOna    T    G        0      0        2 
  28 chr28_12955037     ASom    T    G        0      0        2 
  28 chr28_12955037     HCab    T    G        0      0        2 
  28 chr28_12955037     HPrz    T    G        0      0        2 
  28 chr28_12955037     ZBoe    T    G        0      0        2 
  28 chr28_12955037     ZGre    T    G        0      0        2 
  28 chr28_12955037     ZHar    T    G        0      0        2 
  28 chr28_12955037   Sample    T    G        0      0        2 
  28 chr28_12967354     AAsi    T    A        1      2        2 
  28 chr28_12967354     AKia    T    A        0      0        2 
  28 chr28_12967354     AOna    T    A        0      0        2 
  28 chr28_12967354     ASom    T    A        0      0        2 
  28 chr28_12967354     HCab    T    A        0      0        2 
  28 chr28_12967354     HPrz    T    A        0      0        2 
  28 chr28_12967354     ZBoe    T    A        0      0        2 
  28 chr28_12967354     ZGre    T    A        0      0        2 
  28 chr28_12967354     ZHar    T    A        0      0        2 
  28 chr28_12967354   Sample    T    A        0      0        2 
  28 chr28_12992251     AAsi    C    T        0      0        2 
  28 chr28_12992251     AKia    C    T        0      0        2 
  28 chr28_12992251     AOna    C    T      0.5      1        2 
  28 chr28_12992251     ASom    C    T        0      0        2 
  28 chr28_12992251     HCab    C    T        0      0        2 
  28 chr28_12992251     HPrz    C    T        0      0        2 
  28 chr28_12992251     ZBoe    C    T        0      0        2 
  28 chr28_12992251     ZGre    C    T        0      0        2 
  28 chr28_12992251     ZHar    C    T        0      0        2 
  28 chr28_12992251   Sample    C    T        0      0        2 
  28 chr28_13000457     AAsi    C    T        0      0        2 
  28 chr28_13000457     AKia    C    T        0      0        2 
  28 chr28_13000457     AOna    C    T        0      0        2 
  28 chr28_13000457     ASom    C    T        0      0        2 
  28 chr28_13000457     HCab    C    T        1      2        2 
  28 chr28_13000457     HPrz    C    T        1      2        2 
  28 chr28_13000457     ZBoe    C    T        0      0        2 
  28 chr28_13000457     ZGre    C    T        0      0        2 
  28 chr28_13000457     ZHar    C    T        0      0        2 
  28 chr28_13000457   Sample    C    T        1      2        2 
  28 chr28_13009680     AAsi    T    C        0      0        2 
  28 chr28_13009680     AKia    T    C        0      0        2 
  28 chr28_13009680     AOna    T    C        0      0        2 
  28 chr28_13009680     ASom    T    C        0      0        2 
  28 chr28_13009680     HCab    T    C        0      0        2 
  28 chr28_13009680     HPrz    T    C        0      0        2 
  28 chr28_13009680     ZBoe    T    C      0.5      1        2 
  28 chr28_13009680     ZGre    T    C        0      0        2 
  28 chr28_13009680     ZHar    T    C        0      0        2 
  28 chr28_13009680   Sample    T    C        0      0        2 
  28 chr28_13047002     AAsi    A    G        0      0        2 
  28 chr28_13047002     AKia    A    G        0      0        2 
  28 chr28_13047002     AOna    A    G        0      0        2 
  28 chr28_13047002     ASom    A    G        0      0        2 
  28 chr28_13047002     HCab    A    G        0      0        2 
  28 chr28_13047002     HPrz    A    G      0.5      1        2 
  28 chr28_13047002     ZBoe    A    G        0      0        2 
  28 chr28_13047002     ZGre    A    G        0      0        2 
  28 chr28_13047002     ZHar    A    G        0      0        2 
  28 chr28_13047002   Sample    A    G        0      0        2 
  28 chr28_13052004     AAsi    G    A        1      2        2 
  28 chr28_13052004     AKia    G    A        0      0        2 
  28 chr28_13052004     AOna    G    A        0      0        2 
  28 chr28_13052004     ASom    G    A        1      2        2 
  28 chr28_13052004     HCab    G    A        1      2        2 
  28 chr28_13052004     HPrz    G    A        1      2        2 
  28 chr28_13052004     ZBoe    G    A        0      0        2 
  28 chr28_13052004     ZGre    G    A        0      0        2 
  28 chr28_13052004     ZHar    G    A        0      0        2 
  28 chr28_13052004   Sample    G    A        1      2        2 
  28 chr28_13067055     AAsi    T    A        0      0        2 
  28 chr28_13067055     AKia    T    A        1      2        2 
  28 chr28_13067055     AOna    T    A        0      0        2 
  28 chr28_13067055     ASom    T    A        0      0        2 
  28 chr28_13067055     HCab    T    A        0      0        2 
  28 chr28_13067055     HPrz    T    A        0      0        2 
  28 chr28_13067055     ZBoe    T    A        0      0        2 
  28 chr28_13067055     ZGre    T    A        0      0        2 
  28 chr28_13067055     ZHar    T    A        0      0        2 
  28 chr28_13067055   Sample    T    A        0      0        2 
  28 chr28_13070255     AAsi    C    T        0      0        2 
  28 chr28_13070255     AKia    C    T        0      0        2 
  28 chr28_13070255     AOna    C    T        0      0        2 
  28 chr28_13070255     ASom    C    T        0      0        2 
  28 chr28_13070255     HCab    C    T        0      0        2 
  28 chr28_13070255     HPrz    C    T      0.5      1        2 
  28 chr28_13070255     ZBoe    C    T        0      0        2 
  28 chr28_13070255     ZGre    C    T        0      0        2 
  28 chr28_13070255     ZHar    C    T        0      0        2 
  28 chr28_13070255   Sample    C    T        0      0        2 
  28 chr28_13076955     AAsi    A    G        1      2        2 
  28 chr28_13076955     AKia    A    G        1      2        2 
  28 chr28_13076955     AOna    A    G        1      2        2 
  28 chr28_13076955     ASom    A    G        1      2        2 
  28 chr28_13076955     HCab    A    G        0      0        2 
  28 chr28_13076955     HPrz    A    G        0      0        2 
  28 chr28_13076955     ZBoe    A    G        0      0        2 
  28 chr28_13076955     ZGre    A    G        0      0        2 
  28 chr28_13076955     ZHar    A    G        0      0        2 
  28 chr28_13076955   Sample    A    G        0      0        2 
  28 chr28_13079679     AAsi    A    G        1      2        2 
  28 chr28_13079679     AKia    A    G        1      2        2 
  28 chr28_13079679     AOna    A    G      0.5      1        2 
  28 chr28_13079679     ASom    A    G        1      2        2 
  28 chr28_13079679     HCab    A    G        0      0        2 
  28 chr28_13079679     HPrz    A    G        0      0        2 
  28 chr28_13079679     ZBoe    A    G        0      0        2 
  28 chr28_13079679     ZGre    A    G        0      0        2 
  28 chr28_13079679     ZHar    A    G        0      0        2 
  28 chr28_13079679   Sample    A    G        0      0        2 
  28 chr28_13099852     AAsi    G    A        0      0        2 
  28 chr28_13099852     AKia    G    A        0      0        2 
  28 chr28_13099852     AOna    G    A        0      0        2 
  28 chr28_13099852     ASom    G    A        0      0        2 
  28 chr28_13099852     HCab    G    A        0      0        2 
  28 chr28_13099852     HPrz    G    A        0      0        2 
  28 chr28_13099852     ZBoe    G    A        0      0        2 
  28 chr28_13099852     ZGre    G    A        0      0        2 
  28 chr28_13099852     ZHar    G    A        1      2        2 
  28 chr28_13099852   Sample    G    A        0      0        2 
  28 chr28_13106261     AAsi    T    C        0      0        2 
  28 chr28_13106261     AKia    T    C        0      0        2 
  28 chr28_13106261     AOna    T    C        0      0        2 
  28 chr28_13106261     ASom    T    C        0      0        2 
  28 chr28_13106261     HCab    T    C      0.5      1        2 
  28 chr28_13106261     HPrz    T    C        0      0        2 
  28 chr28_13106261     ZBoe    T    C        0      0        2 
  28 chr28_13106261     ZGre    T    C        0      0        2 
  28 chr28_13106261     ZHar    T    C        0      0        2 
  28 chr28_13106261   Sample    T    C        1      2        2 
  28 chr28_13108892     AAsi    G    T        0      0        2 
  28 chr28_13108892     AKia    G    T        0      0        2 
  28 chr28_13108892     AOna    G    T        0      0        2 
  28 chr28_13108892     ASom    G    T        0      0        2 
  28 chr28_13108892     HCab    G    T        0      0        2 
  28 chr28_13108892     HPrz    G    T        0      0        2 
  28 chr28_13108892     ZBoe    G    T        0      0        2 
  28 chr28_13108892     ZGre    G    T        1      2        2 
  28 chr28_13108892     ZHar    G    T        0      0        2 
  28 chr28_13108892   Sample    G    T        0      0        2 
  28 chr28_13116153     AAsi    A    T        0      0        2 
  28 chr28_13116153     AKia    A    T        0      0        2 
  28 chr28_13116153     AOna    A    T        0      0        2 
  28 chr28_13116153     ASom    A    T        0      0        2 
  28 chr28_13116153     HCab    A    T        0      0        2 
  28 chr28_13116153     HPrz    A    T      0.5      1        2 
  28 chr28_13116153     ZBoe    A    T        0      0        2 
  28 chr28_13116153     ZGre    A    T        0      0        2 
  28 chr28_13116153     ZHar    A    T        0      0        2 
  28 chr28_13116153   Sample    A    T        0      0        2 
  28 chr28_13119417     AAsi    A    G        1      2        2 
  28 chr28_13119417     AKia    A    G        0      0        2 
  28 chr28_13119417     AOna    A    G        0      0        2 
  28 chr28_13119417     ASom    A    G        0      0        2 
  28 chr28_13119417     HCab    A    G        0      0        2 
  28 chr28_13119417     HPrz    A    G        0      0        2 
  28 chr28_13119417     ZBoe    A    G        0      0        2 
  28 chr28_13119417     ZGre    A    G        0      0        2 
  28 chr28_13119417     ZHar    A    G        0      0        2 
  28 chr28_13119417   Sample    A    G        0      0        2 
  28 chr28_13128374     AAsi    G    A        0      0        2 
  28 chr28_13128374     AKia    G    A        0      0        2 
  28 chr28_13128374     AOna    G    A        0      0        2 
  28 chr28_13128374     ASom    G    A        0      0        2 
  28 chr28_13128374     HCab    G    A        0      0        2 
  28 chr28_13128374     HPrz    G    A      0.5      1        2 
  28 chr28_13128374     ZBoe    G    A        0      0        2 
  28 chr28_13128374     ZGre    G    A        0      0        2 
  28 chr28_13128374     ZHar    G    A        0      0        2 
  28 chr28_13128374   Sample    G    A        0      0        2 
  28 chr28_13128986     AAsi    C    A        0      0        2 
  28 chr28_13128986     AKia    C    A        0      0        2 
  28 chr28_13128986     AOna    C    A        0      0        2 
  28 chr28_13128986     ASom    C    A        0      0        2 
  28 chr28_13128986     HCab    C    A      0.5      1        2 
  28 chr28_13128986     HPrz    C    A        0      0        2 
  28 chr28_13128986     ZBoe    C    A        0      0        2 
  28 chr28_13128986     ZGre    C    A        0      0        2 
  28 chr28_13128986     ZHar    C    A        0      0        2 
  28 chr28_13128986   Sample    C    A        1      2        2 
  28 chr28_13129023     AAsi    G    T        0      0        2 
  28 chr28_13129023     AKia    G    T        0      0        2 
  28 chr28_13129023     AOna    G    T        0      0        2 
  28 chr28_13129023     ASom    G    T        0      0        2 
  28 chr28_13129023     HCab    G    T        0      0        2 
  28 chr28_13129023     HPrz    G    T        0      0        2 
  28 chr28_13129023     ZBoe    G    T        0      0        2 
  28 chr28_13129023     ZGre    G    T        1      2        2 
  28 chr28_13129023     ZHar    G    T        0      0        2 
  28 chr28_13129023   Sample    G    T        0      0        2 
  28 chr28_13139105     AAsi    G    A        0      0        2 
  28 chr28_13139105     AKia    G    A        0      0        2 
  28 chr28_13139105     AOna    G    A        0      0        2 
  28 chr28_13139105     ASom    G    A        0      0        2 
  28 chr28_13139105     HCab    G    A        1      2        2 
  28 chr28_13139105     HPrz    G    A        1      2        2 
  28 chr28_13139105     ZBoe    G    A        0      0        2 
  28 chr28_13139105     ZGre    G    A        0      0        2 
  28 chr28_13139105     ZHar    G    A        0      0        2 
  28 chr28_13139105   Sample    G    A        1      2        2 
  28 chr28_13147424     AAsi    G    A        0      0        2 
  28 chr28_13147424     AKia    G    A        0      0        2 
  28 chr28_13147424     AOna    G    A        0      0        2 
  28 chr28_13147424     ASom    G    A        0      0        2 
  28 chr28_13147424     HCab    G    A        0      0        2 
  28 chr28_13147424     HPrz    G    A        0      0        2 
  28 chr28_13147424     ZBoe    G    A        0      0        2 
  28 chr28_13147424     ZGre    G    A      0.5      1        2 
  28 chr28_13147424     ZHar    G    A        0      0        2 
  28 chr28_13147424   Sample    G    A        0      0        2 
  28 chr28_13154431     AAsi    T    A        0      0        2 
  28 chr28_13154431     AKia    T    A        0      0        2 
  28 chr28_13154431     AOna    T    A        0      0        2 
  28 chr28_13154431     ASom    T    A        1      2        2 
  28 chr28_13154431     HCab    T    A        0      0        2 
  28 chr28_13154431     HPrz    T    A        0      0        2 
  28 chr28_13154431     ZBoe    T    A        0      0        2 
  28 chr28_13154431     ZGre    T    A        0      0        2 
  28 chr28_13154431     ZHar    T    A        0      0        2 
  28 chr28_13154431   Sample    T    A        0      0        2 
  28 chr28_13159993     AAsi    C    T        1      2        2 
  28 chr28_13159993     AKia    C    T        0      0        2 
  28 chr28_13159993     AOna    C    T        0      0        2 
  28 chr28_13159993     ASom    C    T        0      0        2 
  28 chr28_13159993     HCab    C    T        0      0        2 
  28 chr28_13159993     HPrz    C    T        0      0        2 
  28 chr28_13159993     ZBoe    C    T        0      0        2 
  28 chr28_13159993     ZGre    C    T        0      0        2 
  28 chr28_13159993     ZHar    C    T        0      0        2 
  28 chr28_13159993   Sample    C    T        0      0        2 
  28 chr28_13161645     AAsi    T    C        0      0        2 
  28 chr28_13161645     AKia    T    C        0      0        2 
  28 chr28_13161645     AOna    T    C        0      0        2 
  28 chr28_13161645     ASom    T    C        0      0        2 
  28 chr28_13161645     HCab    T    C        0      0        2 
  28 chr28_13161645     HPrz    T    C      0.5      1        2 
  28 chr28_13161645     ZBoe    T    C        0      0        2 
  28 chr28_13161645     ZGre    T    C        0      0        2 
  28 chr28_13161645     ZHar    T    C        0      0        2 
  28 chr28_13161645   Sample    T    C        0      0        2 
  28 chr28_13164893     AAsi    C    G        0      0        2 
  28 chr28_13164893     AKia    C    G        0      0        2 
  28 chr28_13164893     AOna    C    G        0      0        2 
  28 chr28_13164893     ASom    C    G        0      0        2 
  28 chr28_13164893     HCab    C    G        1      2        2 
  28 chr28_13164893     HPrz    C    G        1      2        2 
  28 chr28_13164893     ZBoe    C    G        0      0        2 
  28 chr28_13164893     ZGre    C    G        0      0        2 
  28 chr28_13164893     ZHar    C    G        0      0        2 
  28 chr28_13164893   Sample    C    G        1      2        2 
  28 chr28_13170069     AAsi    A    G        0      0        2 
  28 chr28_13170069     AKia    A    G        0      0        2 
  28 chr28_13170069     AOna    A    G        0      0        2 
  28 chr28_13170069     ASom    A    G        0      0        2 
  28 chr28_13170069     HCab    A    G        1      2        2 
  28 chr28_13170069     HPrz    A    G        1      2        2 
  28 chr28_13170069     ZBoe    A    G        0      0        2 
  28 chr28_13170069     ZGre    A    G        0      0        2 
  28 chr28_13170069     ZHar    A    G        0      0        2 
  28 chr28_13170069   Sample    A    G        1      2        2 
  28 chr28_13170412     AAsi    G    C        0      0        2 
  28 chr28_13170412     AKia    G    C        0      0        2 
  28 chr28_13170412     AOna    G    C        0      0        2 
  28 chr28_13170412     ASom    G    C        0      0        2 
  28 chr28_13170412     HCab    G    C        1      2        2 
  28 chr28_13170412     HPrz    G    C        1      2        2 
  28 chr28_13170412     ZBoe    G    C        0      0        2 
  28 chr28_13170412     ZGre    G    C        0      0        2 
  28 chr28_13170412     ZHar    G    C        0      0        2 
  28 chr28_13170412   Sample    G    C        1      2        2 
  28 chr28_13171070     AAsi    A    G        0      0        2 
  28 chr28_13171070     AKia    A    G        0      0        2 
  28 chr28_13171070     AOna    A    G        0      0        2 
  28 chr28_13171070     ASom    A    G        0      0        2 
  28 chr28_13171070     HCab    A    G        1      2        2 
  28 chr28_13171070     HPrz    A    G        1      2        2 
  28 chr28_13171070     ZBoe    A    G        0      0        2 
  28 chr28_13171070     ZGre    A    G        0      0        2 
  28 chr28_13171070     ZHar    A    G        0      0        2 
  28 chr28_13171070   Sample    A    G        1      2        2 
  28 chr28_13179731     AAsi    A    T        0      0        2 
  28 chr28_13179731     AKia    A    T        0      0        2 
  28 chr28_13179731     AOna    A    T        0      0        2 
  28 chr28_13179731     ASom    A    T        0      0        2 
  28 chr28_13179731     HCab    A    T        0      0        2 
  28 chr28_13179731     HPrz    A    T        0      0        2 
  28 chr28_13179731     ZBoe    A    T        0      0        2 
  28 chr28_13179731     ZGre    A    T        0      0        2 
  28 chr28_13179731     ZHar    A    T        1      2        2 
  28 chr28_13179731   Sample    A    T        0      0        2 
  28 chr28_13190703     AAsi    A    G        0      0        2 
  28 chr28_13190703     AKia    A    G        0      0        2 
  28 chr28_13190703     AOna    A    G        0      0        2 
  28 chr28_13190703     ASom    A    G        0      0        2 
  28 chr28_13190703     HCab    A    G        1      2        2 
  28 chr28_13190703     HPrz    A    G        1      2        2 
  28 chr28_13190703     ZBoe    A    G        0      0        2 
  28 chr28_13190703     ZGre    A    G        0      0        2 
  28 chr28_13190703     ZHar    A    G        0      0        2 
  28 chr28_13190703   Sample    A    G        1      2        2 
  28 chr28_13193443     AAsi    C    A        1      2        2 
  28 chr28_13193443     AKia    C    A        0      0        2 
  28 chr28_13193443     AOna    C    A        0      0        2 
  28 chr28_13193443     ASom    C    A        1      2        2 
  28 chr28_13193443     HCab    C    A        0      0        2 
  28 chr28_13193443     HPrz    C    A        0      0        2 
  28 chr28_13193443     ZBoe    C    A        0      0        2 
  28 chr28_13193443     ZGre    C    A        0      0        2 
  28 chr28_13193443     ZHar    C    A        0      0        2 
  28 chr28_13193443   Sample    C    A        0      0        2 
  28 chr28_13196265     AAsi    T    C        0      0        2 
  28 chr28_13196265     AKia    T    C        0      0        2 
  28 chr28_13196265     AOna    T    C        0      0        2 
  28 chr28_13196265     ASom    T    C        0      0        2 
  28 chr28_13196265     HCab    T    C        0      0        2 
  28 chr28_13196265     HPrz    T    C        0      0        2 
  28 chr28_13196265     ZBoe    T    C        1      2        2 
  28 chr28_13196265     ZGre    T    C      0.5      1        2 
  28 chr28_13196265     ZHar    T    C        0      0        2 
  28 chr28_13196265   Sample    T    C        0      0        2 
  28 chr28_13196460     AAsi    T    C        0      0        2 
  28 chr28_13196460     AKia    T    C        0      0        2 
  28 chr28_13196460     AOna    T    C        0      0        2 
  28 chr28_13196460     ASom    T    C        0      0        2 
  28 chr28_13196460     HCab    T    C        1      2        2 
  28 chr28_13196460     HPrz    T    C        1      2        2 
  28 chr28_13196460     ZBoe    T    C        0      0        2 
  28 chr28_13196460     ZGre    T    C        0      0        2 
  28 chr28_13196460     ZHar    T    C        0      0        2 
  28 chr28_13196460   Sample    T    C        1      2        2 
  28 chr28_13206456     AAsi    C    T        0      0        2 
  28 chr28_13206456     AKia    C    T        0      0        2 
  28 chr28_13206456     AOna    C    T        0      0        2 
  28 chr28_13206456     ASom    C    T        0      0        2 
  28 chr28_13206456     HCab    C    T      0.5      1        2 
  28 chr28_13206456     HPrz    C    T      0.5      1        2 
  28 chr28_13206456     ZBoe    C    T        0      0        2 
  28 chr28_13206456     ZGre    C    T        0      0        2 
  28 chr28_13206456     ZHar    C    T        0      0        2 
  28 chr28_13206456   Sample    C    T        1      2        2 
  28 chr28_13216552     AAsi    A    G        0      0        2 
  28 chr28_13216552     AKia    A    G        0      0        2 
  28 chr28_13216552     AOna    A    G        0      0        2 
  28 chr28_13216552     ASom    A    G        0      0        2 
  28 chr28_13216552     HCab    A    G        0      0        2 
  28 chr28_13216552     HPrz    A    G        0      0        2 
  28 chr28_13216552     ZBoe    A    G        0      0        2 
  28 chr28_13216552     ZGre    A    G        0      0        2 
  28 chr28_13216552     ZHar    A    G      0.5      1        2 
  28 chr28_13216552   Sample    A    G        0      0        2 
  28 chr28_13219272     AAsi    T    C        0      0        2 
  28 chr28_13219272     AKia    T    C        0      0        2 
  28 chr28_13219272     AOna    T    C        0      0        2 
  28 chr28_13219272     ASom    T    C        0      0        2 
  28 chr28_13219272     HCab    T    C        1      2        2 
  28 chr28_13219272     HPrz    T    C        1      2        2 
  28 chr28_13219272     ZBoe    T    C        0      0        2 
  28 chr28_13219272     ZGre    T    C        0      0        2 
  28 chr28_13219272     ZHar    T    C        0      0        2 
  28 chr28_13219272   Sample    T    C        1      2        2 
  28 chr28_13221407     AAsi    A    T        0      0        2 
  28 chr28_13221407     AKia    A    T        0      0        2 
  28 chr28_13221407     AOna    A    T        0      0        2 
  28 chr28_13221407     ASom    A    T        0      0        2 
  28 chr28_13221407     HCab    A    T        0      0        2 
  28 chr28_13221407     HPrz    A    T        0      0        2 
  28 chr28_13221407     ZBoe    A    T        0      0        2 
  28 chr28_13221407     ZGre    A    T        0      0        2 
  28 chr28_13221407     ZHar    A    T        1      2        2 
  28 chr28_13221407   Sample    A    T        0      0        2 
  28 chr28_13221998     AAsi    C    T        0      0        2 
  28 chr28_13221998     AKia    C    T        0      0        2 
  28 chr28_13221998     AOna    C    T        0      0        2 
  28 chr28_13221998     ASom    C    T        0      0        2 
  28 chr28_13221998     HCab    C    T        1      2        2 
  28 chr28_13221998     HPrz    C    T        1      2        2 
  28 chr28_13221998     ZBoe    C    T        0      0        2 
  28 chr28_13221998     ZGre    C    T        1      2        2 
  28 chr28_13221998     ZHar    C    T        0      0        2 
  28 chr28_13221998   Sample    C    T        1      2        2 
  28 chr28_13253056     AAsi    T    C        0      0        2 
  28 chr28_13253056     AKia    T    C        0      0        2 
  28 chr28_13253056     AOna    T    C        0      0        2 
  28 chr28_13253056     ASom    T    C        0      0        2 
  28 chr28_13253056     HCab    T    C        1      2        2 
  28 chr28_13253056     HPrz    T    C        0      0        2 
  28 chr28_13253056     ZBoe    T    C        0      0        2 
  28 chr28_13253056     ZGre    T    C        0      0        2 
  28 chr28_13253056     ZHar    T    C        0      0        2 
  28 chr28_13253056   Sample    T    C        0      0        2 
  28 chr28_13256092     AAsi    G    A        0      0        2 
  28 chr28_13256092     AKia    G    A        0      0        2 
  28 chr28_13256092     AOna    G    A        0      0        2 
  28 chr28_13256092     ASom    G    A        0      0        2 
  28 chr28_13256092     HCab    G    A        0      0        2 
  28 chr28_13256092     HPrz    G    A        0      0        2 
  28 chr28_13256092     ZBoe    G    A        0      0        2 
  28 chr28_13256092     ZGre    G    A        1      2        2 
  28 chr28_13256092     ZHar    G    A        0      0        2 
  28 chr28_13256092   Sample    G    A        0      0        2 
  28 chr28_13257644     AAsi    C    T        0      0        2 
  28 chr28_13257644     AKia    C    T        0      0        2 
  28 chr28_13257644     AOna    C    T        0      0        2 
  28 chr28_13257644     ASom    C    T        0      0        2 
  28 chr28_13257644     HCab    C    T        0      0        2 
  28 chr28_13257644     HPrz    C    T        0      0        2 
  28 chr28_13257644     ZBoe    C    T        0      0        2 
  28 chr28_13257644     ZGre    C    T        0      0        2 
  28 chr28_13257644     ZHar    C    T        1      2        2 
  28 chr28_13257644   Sample    C    T        0      0        2 
  28 chr28_13272179     AAsi    G    A        0      0        2 
  28 chr28_13272179     AKia    G    A        0      0        2 
  28 chr28_13272179     AOna    G    A      0.5      1        2 
  28 chr28_13272179     ASom    G    A        0      0        2 
  28 chr28_13272179     HCab    G    A        0      0        2 
  28 chr28_13272179     HPrz    G    A        0      0        2 
  28 chr28_13272179     ZBoe    G    A        0      0        2 
  28 chr28_13272179     ZGre    G    A        0      0        2 
  28 chr28_13272179     ZHar    G    A        0      0        2 
  28 chr28_13272179   Sample    G    A        0      0        2 
  28 chr28_13279338     AAsi    C    A        0      0        2 
  28 chr28_13279338     AKia    C    A        0      0        2 
  28 chr28_13279338     AOna    C    A        0      0        2 
  28 chr28_13279338     ASom    C    A        0      0        2 
  28 chr28_13279338     HCab    C    A        0      0        2 
  28 chr28_13279338     HPrz    C    A        0      0        2 
  28 chr28_13279338     ZBoe    C    A        0      0        2 
  28 chr28_13279338     ZGre    C    A        0      0        2 
  28 chr28_13279338     ZHar    C    A      0.5      1        2 
  28 chr28_13279338   Sample    C    A        0      0        2 
  28 chr28_13287127     AAsi    T    C        0      0        2 
  28 chr28_13287127     AKia    T    C        0      0        2 
  28 chr28_13287127     AOna    T    C        0      0        2 
  28 chr28_13287127     ASom    T    C        0      0        2 
  28 chr28_13287127     HCab    T    C        0      0        2 
  28 chr28_13287127     HPrz    T    C        0      0        2 
  28 chr28_13287127     ZBoe    T    C      0.5      1        2 
  28 chr28_13287127     ZGre    T    C        0      0        2 
  28 chr28_13287127     ZHar    T    C        0      0        2 
  28 chr28_13287127   Sample    T    C        0      0        2 
  28 chr28_13289935     AAsi    A    G        0      0        2 
  28 chr28_13289935     AKia    A    G        0      0        2 
  28 chr28_13289935     AOna    A    G        0      0        2 
  28 chr28_13289935     ASom    A    G        0      0        2 
  28 chr28_13289935     HCab    A    G      0.5      1        2 
  28 chr28_13289935     HPrz    A    G        0      0        2 
  28 chr28_13289935     ZBoe    A    G        0      0        2 
  28 chr28_13289935     ZGre    A    G        0      0        2 
  28 chr28_13289935     ZHar    A    G        0      0        2 
  28 chr28_13289935   Sample    A    G        0      0        2 
  28 chr28_13290567     AAsi    A    C        0      0        2 
  28 chr28_13290567     AKia    A    C        0      0        2 
  28 chr28_13290567     AOna    A    C        0      0        2 
  28 chr28_13290567     ASom    A    C        0      0        2 
  28 chr28_13290567     HCab    A    C        1      2        2 
  28 chr28_13290567     HPrz    A    C        1      2        2 
  28 chr28_13290567     ZBoe    A    C        0      0        2 
  28 chr28_13290567     ZGre    A    C        0      0        2 
  28 chr28_13290567     ZHar    A    C        0      0        2 
  28 chr28_13290567   Sample    A    C        1      2        2 
  28 chr28_13291478     AAsi    C    G        0      0        2 
  28 chr28_13291478     AKia    C    G        0      0        2 
  28 chr28_13291478     AOna    C    G        0      0        2 
  28 chr28_13291478     ASom    C    G        0      0        2 
  28 chr28_13291478     HCab    C    G        1      2        2 
  28 chr28_13291478     HPrz    C    G        1      2        2 
  28 chr28_13291478     ZBoe    C    G        0      0        2 
  28 chr28_13291478     ZGre    C    G        0      0        2 
  28 chr28_13291478     ZHar    C    G        0      0        2 
  28 chr28_13291478   Sample    C    G        1      2        2 
  28 chr28_13291865     AAsi    G    C        0      0        2 
  28 chr28_13291865     AKia    G    C        0      0        2 
  28 chr28_13291865     AOna    G    C        0      0        2 
  28 chr28_13291865     ASom    G    C        0      0        2 
  28 chr28_13291865     HCab    G    C        1      2        2 
  28 chr28_13291865     HPrz    G    C        1      2        2 
  28 chr28_13291865     ZBoe    G    C        0      0        2 
  28 chr28_13291865     ZGre    G    C        0      0        2 
  28 chr28_13291865     ZHar    G    C        0      0        2 
  28 chr28_13291865   Sample    G    C        1      2        2 
  28 chr28_13295073     AAsi    C    T        0      0        2 
  28 chr28_13295073     AKia    C    T        0      0        2 
  28 chr28_13295073     AOna    C    T        0      0        2 
  28 chr28_13295073     ASom    C    T        0      0        2 
  28 chr28_13295073     HCab    C    T        1      2        2 
  28 chr28_13295073     HPrz    C    T        1      2        2 
  28 chr28_13295073     ZBoe    C    T        0      0        2 
  28 chr28_13295073     ZGre    C    T        0      0        2 
  28 chr28_13295073     ZHar    C    T        0      0        2 
  28 chr28_13295073   Sample    C    T        1      2        2 
  28 chr28_13300315     AAsi    G    A        0      0        2 
  28 chr28_13300315     AKia    G    A        0      0        2 
  28 chr28_13300315     AOna    G    A        0      0        2 
  28 chr28_13300315     ASom    G    A        0      0        2 
  28 chr28_13300315     HCab    G    A      0.5      1        2 
  28 chr28_13300315     HPrz    G    A        0      0        2 
  28 chr28_13300315     ZBoe    G    A        0      0        2 
  28 chr28_13300315     ZGre    G    A        0      0        2 
  28 chr28_13300315     ZHar    G    A        0      0        2 
  28 chr28_13300315   Sample    G    A        0      0        2 
  28 chr28_13300399     AAsi    G    T        0      0        2 
  28 chr28_13300399     AKia    G    T        0      0        2 
  28 chr28_13300399     AOna    G    T        0      0        2 
  28 chr28_13300399     ASom    G    T        0      0        2 
  28 chr28_13300399     HCab    G    T        1      2        2 
  28 chr28_13300399     HPrz    G    T        1      2        2 
  28 chr28_13300399     ZBoe    G    T        0      0        2 
  28 chr28_13300399     ZGre    G    T        0      0        2 
  28 chr28_13300399     ZHar    G    T        0      0        2 
  28 chr28_13300399   Sample    G    T        1      2        2 
  28 chr28_13301190     AAsi    A    G        0      0        2 
  28 chr28_13301190     AKia    A    G        0      0        2 
  28 chr28_13301190     AOna    A    G        0      0        2 
  28 chr28_13301190     ASom    A    G        0      0        2 
  28 chr28_13301190     HCab    A    G        1      2        2 
  28 chr28_13301190     HPrz    A    G        1      2        2 
  28 chr28_13301190     ZBoe    A    G        0      0        2 
  28 chr28_13301190     ZGre    A    G        0      0        2 
  28 chr28_13301190     ZHar    A    G        0      0        2 
  28 chr28_13301190   Sample    A    G        1      2        2 
  28 chr28_13301784     AAsi    T    C        0      0        2 
  28 chr28_13301784     AKia    T    C        0      0        2 
  28 chr28_13301784     AOna    T    C        0      0        2 
  28 chr28_13301784     ASom    T    C        0      0        2 
  28 chr28_13301784     HCab    T    C        0      0        2 
  28 chr28_13301784     HPrz    T    C        0      0        2 
  28 chr28_13301784     ZBoe    T    C        0      0        2 
  28 chr28_13301784     ZGre    T    C        0      0        2 
  28 chr28_13301784     ZHar    T    C      0.5      1        2 
  28 chr28_13301784   Sample    T    C        1      2        2 
  28 chr28_13303285     AAsi    C    T        0      0        2 
  28 chr28_13303285     AKia    C    T        0      0        2 
  28 chr28_13303285     AOna    C    T        0      0        2 
  28 chr28_13303285     ASom    C    T        0      0        2 
  28 chr28_13303285     HCab    C    T        0      0        2 
  28 chr28_13303285     HPrz    C    T      0.5      1        2 
  28 chr28_13303285     ZBoe    C    T        0      0        2 
  28 chr28_13303285     ZGre    C    T        0      0        2 
  28 chr28_13303285     ZHar    C    T        0      0        2 
  28 chr28_13303285   Sample    C    T        0      0        2 
  28 chr28_13322641     AAsi    A    G        0      0        2 
  28 chr28_13322641     AKia    A    G        0      0        2 
  28 chr28_13322641     AOna    A    G        0      0        2 
  28 chr28_13322641     ASom    A    G        0      0        2 
  28 chr28_13322641     HCab    A    G        1      2        2 
  28 chr28_13322641     HPrz    A    G        1      2        2 
  28 chr28_13322641     ZBoe    A    G        0      0        2 
  28 chr28_13322641     ZGre    A    G        0      0        2 
  28 chr28_13322641     ZHar    A    G        0      0        2 
  28 chr28_13322641   Sample    A    G        1      2        2 
  28 chr28_13334805     AAsi    T    C        0      0        2 
  28 chr28_13334805     AKia    T    C        0      0        2 
  28 chr28_13334805     AOna    T    C        0      0        2 
  28 chr28_13334805     ASom    T    C        0      0        2 
  28 chr28_13334805     HCab    T    C        0      0        2 
  28 chr28_13334805     HPrz    T    C        0      0        2 
  28 chr28_13334805     ZBoe    T    C        1      2        2 
  28 chr28_13334805     ZGre    T    C        0      0        2 
  28 chr28_13334805     ZHar    T    C        0      0        2 
  28 chr28_13334805   Sample    T    C        0      0        2 
  28 chr28_13335823     AAsi    T    C        0      0        2 
  28 chr28_13335823     AKia    T    C        0      0        2 
  28 chr28_13335823     AOna    T    C        0      0        2 
  28 chr28_13335823     ASom    T    C        0      0        2 
  28 chr28_13335823     HCab    T    C        0      0        2 
  28 chr28_13335823     HPrz    T    C        0      0        2 
  28 chr28_13335823     ZBoe    T    C        0      0        2 
  28 chr28_13335823     ZGre    T    C        0      0        2 
  28 chr28_13335823     ZHar    T    C      0.5      1        2 
  28 chr28_13335823   Sample    T    C        0      0        2 
  28 chr28_13353490     AAsi    C    G        0      0        2 
  28 chr28_13353490     AKia    C    G        0      0        2 
  28 chr28_13353490     AOna    C    G        0      0        2 
  28 chr28_13353490     ASom    C    G        0      0        2 
  28 chr28_13353490     HCab    C    G        1      2        2 
  28 chr28_13353490     HPrz    C    G        1      2        2 
  28 chr28_13353490     ZBoe    C    G        0      0        2 
  28 chr28_13353490     ZGre    C    G        0      0        2 
  28 chr28_13353490     ZHar    C    G        0      0        2 
  28 chr28_13353490   Sample    C    G        1      2        2 
  28 chr28_13354761     AAsi    G    A        0      0        2 
  28 chr28_13354761     AKia    G    A        0      0        2 
  28 chr28_13354761     AOna    G    A        0      0        2 
  28 chr28_13354761     ASom    G    A        0      0        2 
  28 chr28_13354761     HCab    G    A        1      2        2 
  28 chr28_13354761     HPrz    G    A        1      2        2 
  28 chr28_13354761     ZBoe    G    A        0      0        2 
  28 chr28_13354761     ZGre    G    A        0      0        2 
  28 chr28_13354761     ZHar    G    A        0      0        2 
  28 chr28_13354761   Sample    G    A        1      2        2 
  28 chr28_13355086     AAsi    T    A        0      0        2 
  28 chr28_13355086     AKia    T    A        0      0        2 
  28 chr28_13355086     AOna    T    A        0      0        2 
  28 chr28_13355086     ASom    T    A        0      0        2 
  28 chr28_13355086     HCab    T    A        1      2        2 
  28 chr28_13355086     HPrz    T    A        1      2        2 
  28 chr28_13355086     ZBoe    T    A        0      0        2 
  28 chr28_13355086     ZGre    T    A        0      0        2 
  28 chr28_13355086     ZHar    T    A        0      0        2 
  28 chr28_13355086   Sample    T    A        1      2        2 
  28 chr28_13358542     AAsi    C    T        0      0        2 
  28 chr28_13358542     AKia    C    T        0      0        2 
  28 chr28_13358542     AOna    C    T        0      0        2 
  28 chr28_13358542     ASom    C    T        0      0        2 
  28 chr28_13358542     HCab    C    T        0      0        2 
  28 chr28_13358542     HPrz    C    T        0      0        2 
  28 chr28_13358542     ZBoe    C    T      0.5      1        2 
  28 chr28_13358542     ZGre    C    T        0      0        2 
  28 chr28_13358542     ZHar    C    T        0      0        2 
  28 chr28_13358542   Sample    C    T        0      0        2 
  28 chr28_13376404     AAsi    T    G        0      0        2 
  28 chr28_13376404     AKia    T    G        0      0        2 
  28 chr28_13376404     AOna    T    G        0      0        2 
  28 chr28_13376404     ASom    T    G        0      0        2 
  28 chr28_13376404     HCab    T    G        0      0        2 
  28 chr28_13376404     HPrz    T    G        0      0        2 
  28 chr28_13376404     ZBoe    T    G      0.5      1        2 
  28 chr28_13376404     ZGre    T    G        0      0        2 
  28 chr28_13376404     ZHar    T    G        0      0        2 
  28 chr28_13376404   Sample    T    G        0      0        2 
  28 chr28_13377307     AAsi    C    T        0      0        2 
  28 chr28_13377307     AKia    C    T        0      0        2 
  28 chr28_13377307     AOna    C    T        0      0        2 
  28 chr28_13377307     ASom    C    T        0      0        2 
  28 chr28_13377307     HCab    C    T        1      2        2 
  28 chr28_13377307     HPrz    C    T      0.5      1        2 
  28 chr28_13377307     ZBoe    C    T        0      0        2 
  28 chr28_13377307     ZGre    C    T        0      0        2 
  28 chr28_13377307     ZHar    C    T        0      0        2 
  28 chr28_13377307   Sample    C    T        1      2        2 
  28 chr28_13377447     AAsi    T    A        0      0        2 
  28 chr28_13377447     AKia    T    A        0      0        2 
  28 chr28_13377447     AOna    T    A        0      0        2 
  28 chr28_13377447     ASom    T    A        0      0        2 
  28 chr28_13377447     HCab    T    A        1      2        2 
  28 chr28_13377447     HPrz    T    A        1      2        2 
  28 chr28_13377447     ZBoe    T    A        0      0        2 
  28 chr28_13377447     ZGre    T    A        0      0        2 
  28 chr28_13377447     ZHar    T    A        0      0        2 
  28 chr28_13377447   Sample    T    A        1      2        2 
  28 chr28_13385079     AAsi    A    G        0      0        2 
  28 chr28_13385079     AKia    A    G        0      0        2 
  28 chr28_13385079     AOna    A    G        0      0        2 
  28 chr28_13385079     ASom    A    G        0      0        2 
  28 chr28_13385079     HCab    A    G        1      2        2 
  28 chr28_13385079     HPrz    A    G        1      2        2 
  28 chr28_13385079     ZBoe    A    G        0      0        2 
  28 chr28_13385079     ZGre    A    G        0      0        2 
  28 chr28_13385079     ZHar    A    G        0      0        2 
  28 chr28_13385079   Sample    A    G        1      2        2 
  28 chr28_13388759     AAsi    T    C        0      0        2 
  28 chr28_13388759     AKia    T    C        0      0        2 
  28 chr28_13388759     AOna    T    C        0      0        2 
  28 chr28_13388759     ASom    T    C        0      0        2 
  28 chr28_13388759     HCab    T    C        0      0        2 
  28 chr28_13388759     HPrz    T    C        0      0        2 
  28 chr28_13388759     ZBoe    T    C      0.5      1        2 
  28 chr28_13388759     ZGre    T    C        0      0        2 
  28 chr28_13388759     ZHar    T    C        0      0        2 
  28 chr28_13388759   Sample    T    C        0      0        2 
  28 chr28_13400056     AAsi    T    C        0      0        2 
  28 chr28_13400056     AKia    T    C        0      0        2 
  28 chr28_13400056     AOna    T    C        0      0        2 
  28 chr28_13400056     ASom    T    C        0      0        2 
  28 chr28_13400056     HCab    T    C        1      2        2 
  28 chr28_13400056     HPrz    T    C        1      2        2 
  28 chr28_13400056     ZBoe    T    C        0      0        2 
  28 chr28_13400056     ZGre    T    C        0      0        2 
  28 chr28_13400056     ZHar    T    C        0      0        2 
  28 chr28_13400056   Sample    T    C        1      2        2 
  28 chr28_13409714     AAsi    A    G        0      0        2 
  28 chr28_13409714     AKia    A    G        0      0        2 
  28 chr28_13409714     AOna    A    G      0.5      1        2 
  28 chr28_13409714     ASom    A    G        0      0        2 
  28 chr28_13409714     HCab    A    G        0      0        2 
  28 chr28_13409714     HPrz    A    G        0      0        2 
  28 chr28_13409714     ZBoe    A    G        0      0        2 
  28 chr28_13409714     ZGre    A    G        0      0        2 
  28 chr28_13409714     ZHar    A    G        0      0        2 
  28 chr28_13409714   Sample    A    G        0      0        2 
  28 chr28_13500543     AAsi    A    G        0      0        2 
  28 chr28_13500543     AKia    A    G        0      0        2 
  28 chr28_13500543     AOna    A    G        0      0        2 
  28 chr28_13500543     ASom    A    G        0      0        2 
  28 chr28_13500543     HCab    A    G        0      0        2 
  28 chr28_13500543     HPrz    A    G        0      0        2 
  28 chr28_13500543     ZBoe    A    G        0      0        2 
  28 chr28_13500543     ZGre    A    G      0.5      1        2 
  28 chr28_13500543     ZHar    A    G        0      0        2 
  28 chr28_13500543   Sample    A    G        0      0        2 
  28 chr28_13514836     AAsi    A    T        0      0        2 
  28 chr28_13514836     AKia    A    T        0      0        2 
  28 chr28_13514836     AOna    A    T        0      0        2 
  28 chr28_13514836     ASom    A    T        0      0        2 
  28 chr28_13514836     HCab    A    T        0      0        2 
  28 chr28_13514836     HPrz    A    T        0      0        2 
  28 chr28_13514836     ZBoe    A    T      0.5      1        2 
  28 chr28_13514836     ZGre    A    T        0      0        2 
  28 chr28_13514836     ZHar    A    T        0      0        2 
  28 chr28_13514836   Sample    A    T        0      0        2 
  28 chr28_13534452     AAsi    T    C        0      0        2 
  28 chr28_13534452     AKia    T    C        0      0        2 
  28 chr28_13534452     AOna    T    C        0      0        2 
  28 chr28_13534452     ASom    T    C        0      0        2 
  28 chr28_13534452     HCab    T    C        1      2        2 
  28 chr28_13534452     HPrz    T    C        1      2        2 
  28 chr28_13534452     ZBoe    T    C        0      0        2 
  28 chr28_13534452     ZGre    T    C        0      0        2 
  28 chr28_13534452     ZHar    T    C        0      0        2 
  28 chr28_13534452   Sample    T    C        1      2        2 
  28 chr28_13541100     AAsi    G    A        0      0        2 
  28 chr28_13541100     AKia    G    A        0      0        2 
  28 chr28_13541100     AOna    G    A        0      0        2 
  28 chr28_13541100     ASom    G    A        0      0        2 
  28 chr28_13541100     HCab    G    A        1      2        2 
  28 chr28_13541100     HPrz    G    A        1      2        2 
  28 chr28_13541100     ZBoe    G    A        0      0        2 
  28 chr28_13541100     ZGre    G    A        0      0        2 
  28 chr28_13541100     ZHar    G    A        0      0        2 
  28 chr28_13541100   Sample    G    A        1      2        2 
  28 chr28_13543905     AAsi    A    C        0      0        2 
  28 chr28_13543905     AKia    A    C        0      0        2 
  28 chr28_13543905     AOna    A    C        0      0        2 
  28 chr28_13543905     ASom    A    C        0      0        2 
  28 chr28_13543905     HCab    A    C        1      2        2 
  28 chr28_13543905     HPrz    A    C        1      2        2 
  28 chr28_13543905     ZBoe    A    C        0      0        2 
  28 chr28_13543905     ZGre    A    C        0      0        2 
  28 chr28_13543905     ZHar    A    C        0      0        2 
  28 chr28_13543905   Sample    A    C        1      2        2 
  28 chr28_13550372     AAsi    C    T        0      0        2 
  28 chr28_13550372     AKia    C    T      0.5      1        2 
  28 chr28_13550372     AOna    C    T        0      0        2 
  28 chr28_13550372     ASom    C    T        0      0        2 
  28 chr28_13550372     HCab    C    T        0      0        2 
  28 chr28_13550372     HPrz    C    T        0      0        2 
  28 chr28_13550372     ZBoe    C    T        0      0        2 
  28 chr28_13550372     ZGre    C    T        0      0        2 
  28 chr28_13550372     ZHar    C    T        0      0        2 
  28 chr28_13550372   Sample    C    T        0      0        2 
  28 chr28_13556897     AAsi    A    C        0      0        2 
  28 chr28_13556897     AKia    A    C        0      0        2 
  28 chr28_13556897     AOna    A    C        0      0        2 
  28 chr28_13556897     ASom    A    C        1      2        2 
  28 chr28_13556897     HCab    A    C        0      0        2 
  28 chr28_13556897     HPrz    A    C        0      0        2 
  28 chr28_13556897     ZBoe    A    C        0      0        2 
  28 chr28_13556897     ZGre    A    C        0      0        2 
  28 chr28_13556897     ZHar    A    C        0      0        2 
  28 chr28_13556897   Sample    A    C        0      0        2 
  28 chr28_13558905     AAsi    G    A        0      0        2 
  28 chr28_13558905     AKia    G    A        0      0        2 
  28 chr28_13558905     AOna    G    A        0      0        2 
  28 chr28_13558905     ASom    G    A        0      0        2 
  28 chr28_13558905     HCab    G    A        0      0        2 
  28 chr28_13558905     HPrz    G    A        0      0        2 
  28 chr28_13558905     ZBoe    G    A      0.5      1        2 
  28 chr28_13558905     ZGre    G    A        0      0        2 
  28 chr28_13558905     ZHar    G    A        0      0        2 
  28 chr28_13558905   Sample    G    A        0      0        2 
  28 chr28_13601952     AAsi    G    A        0      0        2 
  28 chr28_13601952     AKia    G    A        0      0        2 
  28 chr28_13601952     AOna    G    A        0      0        2 
  28 chr28_13601952     ASom    G    A        0      0        2 
  28 chr28_13601952     HCab    G    A        0      0        2 
  28 chr28_13601952     HPrz    G    A        0      0        2 
  28 chr28_13601952     ZBoe    G    A        0      0        2 
  28 chr28_13601952     ZGre    G    A        0      0        2 
  28 chr28_13601952     ZHar    G    A        1      2        2 
  28 chr28_13601952   Sample    G    A        0      0        2 
  28 chr28_13605260     AAsi    C    T        1      2        2 
  28 chr28_13605260     AKia    C    T        0      0        2 
  28 chr28_13605260     AOna    C    T        0      0        2 
  28 chr28_13605260     ASom    C    T        0      0        2 
  28 chr28_13605260     HCab    C    T        0      0        2 
  28 chr28_13605260     HPrz    C    T        0      0        2 
  28 chr28_13605260     ZBoe    C    T        0      0        2 
  28 chr28_13605260     ZGre    C    T        0      0        2 
  28 chr28_13605260     ZHar    C    T        0      0        2 
  28 chr28_13605260   Sample    C    T        0      0        2 
  28 chr28_13619100     AAsi    T    C        0      0        2 
  28 chr28_13619100     AKia    T    C        1      2        2 
  28 chr28_13619100     AOna    T    C        1      2        2 
  28 chr28_13619100     ASom    T    C        0      0        2 
  28 chr28_13619100     HCab    T    C        0      0        2 
  28 chr28_13619100     HPrz    T    C        0      0        2 
  28 chr28_13619100     ZBoe    T    C        0      0        2 
  28 chr28_13619100     ZGre    T    C        0      0        2 
  28 chr28_13619100     ZHar    T    C        0      0        2 
  28 chr28_13619100   Sample    T    C        0      0        2 
  28 chr28_13632444     AAsi    A    T        0      0        2 
  28 chr28_13632444     AKia    A    T        0      0        2 
  28 chr28_13632444     AOna    A    T        0      0        2 
  28 chr28_13632444     ASom    A    T        0      0        2 
  28 chr28_13632444     HCab    A    T      0.5      1        2 
  28 chr28_13632444     HPrz    A    T        0      0        2 
  28 chr28_13632444     ZBoe    A    T        0      0        2 
  28 chr28_13632444     ZGre    A    T        0      0        2 
  28 chr28_13632444     ZHar    A    T        0      0        2 
  28 chr28_13632444   Sample    A    T        1      2        2 
  28 chr28_13633558     AAsi    C    T        0      0        2 
  28 chr28_13633558     AKia    C    T        0      0        2 
  28 chr28_13633558     AOna    C    T        0      0        2 
  28 chr28_13633558     ASom    C    T        0      0        2 
  28 chr28_13633558     HCab    C    T        1      2        2 
  28 chr28_13633558     HPrz    C    T        1      2        2 
  28 chr28_13633558     ZBoe    C    T        0      0        2 
  28 chr28_13633558     ZGre    C    T        0      0        2 
  28 chr28_13633558     ZHar    C    T        0      0        2 
  28 chr28_13633558   Sample    C    T        1      2        2 
  28 chr28_13649095     AAsi    G    A        0      0        2 
  28 chr28_13649095     AKia    G    A        0      0        2 
  28 chr28_13649095     AOna    G    A        0      0        2 
  28 chr28_13649095     ASom    G    A        0      0        2 
  28 chr28_13649095     HCab    G    A        0      0        2 
  28 chr28_13649095     HPrz    G    A        0      0        2 
  28 chr28_13649095     ZBoe    G    A        0      0        2 
  28 chr28_13649095     ZGre    G    A        1      2        2 
  28 chr28_13649095     ZHar    G    A        0      0        2 
  28 chr28_13649095   Sample    G    A        0      0        2 
  28 chr28_13658150     AAsi    T    G        0      0        2 
  28 chr28_13658150     AKia    T    G        0      0        2 
  28 chr28_13658150     AOna    T    G        0      0        2 
  28 chr28_13658150     ASom    T    G        0      0        2 
  28 chr28_13658150     HCab    T    G        1      2        2 
  28 chr28_13658150     HPrz    T    G        1      2        2 
  28 chr28_13658150     ZBoe    T    G        0      0        2 
  28 chr28_13658150     ZGre    T    G        0      0        2 
  28 chr28_13658150     ZHar    T    G        0      0        2 
  28 chr28_13658150   Sample    T    G        1      2        2 
  28 chr28_13662106     AAsi    C    T        0      0        2 
  28 chr28_13662106     AKia    C    T      0.5      1        2 
  28 chr28_13662106     AOna    C    T        0      0        2 
  28 chr28_13662106     ASom    C    T        0      0        2 
  28 chr28_13662106     HCab    C    T        1      2        2 
  28 chr28_13662106     HPrz    C    T        1      2        2 
  28 chr28_13662106     ZBoe    C    T        0      0        2 
  28 chr28_13662106     ZGre    C    T        0      0        2 
  28 chr28_13662106     ZHar    C    T        0      0        2 
  28 chr28_13662106   Sample    C    T        1      2        2 
  28 chr28_13678519     AAsi    C    G        0      0        2 
  28 chr28_13678519     AKia    C    G        0      0        2 
  28 chr28_13678519     AOna    C    G        0      0        2 
  28 chr28_13678519     ASom    C    G        0      0        2 
  28 chr28_13678519     HCab    C    G        1      2        2 
  28 chr28_13678519     HPrz    C    G        1      2        2 
  28 chr28_13678519     ZBoe    C    G        0      0        2 
  28 chr28_13678519     ZGre    C    G        0      0        2 
  28 chr28_13678519     ZHar    C    G        0      0        2 
  28 chr28_13678519   Sample    C    G        1      2        2 
  28 chr28_13685930     AAsi    C    G        0      0        2 
  28 chr28_13685930     AKia    C    G        0      0        2 
  28 chr28_13685930     AOna    C    G      0.5      1        2 
  28 chr28_13685930     ASom    C    G        0      0        2 
  28 chr28_13685930     HCab    C    G        0      0        2 
  28 chr28_13685930     HPrz    C    G        0      0        2 
  28 chr28_13685930     ZBoe    C    G        0      0        2 
  28 chr28_13685930     ZGre    C    G        0      0        2 
  28 chr28_13685930     ZHar    C    G        0      0        2 
  28 chr28_13685930   Sample    C    G        0      0        2 
  28 chr28_13686311     AAsi    C    T        0      0        2 
  28 chr28_13686311     AKia    C    T        0      0        2 
  28 chr28_13686311     AOna    C    T        0      0        2 
  28 chr28_13686311     ASom    C    T        0      0        2 
  28 chr28_13686311     HCab    C    T        1      2        2 
  28 chr28_13686311     HPrz    C    T        1      2        2 
  28 chr28_13686311     ZBoe    C    T        0      0        2 
  28 chr28_13686311     ZGre    C    T        0      0        2 
  28 chr28_13686311     ZHar    C    T        0      0        2 
  28 chr28_13686311   Sample    C    T        1      2        2 
  28 chr28_13689365     AAsi    C    T        0      0        2 
  28 chr28_13689365     AKia    C    T        0      0        2 
  28 chr28_13689365     AOna    C    T        0      0        2 
  28 chr28_13689365     ASom    C    T        0      0        2 
  28 chr28_13689365     HCab    C    T        1      2        2 
  28 chr28_13689365     HPrz    C    T        1      2        2 
  28 chr28_13689365     ZBoe    C    T        0      0        2 
  28 chr28_13689365     ZGre    C    T        0      0        2 
  28 chr28_13689365     ZHar    C    T        0      0        2 
  28 chr28_13689365   Sample    C    T        1      2        2 
  28 chr28_13694846     AAsi    A    G        0      0        2 
  28 chr28_13694846     AKia    A    G        0      0        2 
  28 chr28_13694846     AOna    A    G        0      0        2 
  28 chr28_13694846     ASom    A    G        0      0        2 
  28 chr28_13694846     HCab    A    G        1      2        2 
  28 chr28_13694846     HPrz    A    G        1      2        2 
  28 chr28_13694846     ZBoe    A    G        0      0        2 
  28 chr28_13694846     ZGre    A    G        0      0        2 
  28 chr28_13694846     ZHar    A    G        0      0        2 
  28 chr28_13694846   Sample    A    G        1      2        2 
  28 chr28_13695456     AAsi    C    A        0      0        2 
  28 chr28_13695456     AKia    C    A        1      2        2 
  28 chr28_13695456     AOna    C    A        0      0        2 
  28 chr28_13695456     ASom    C    A        0      0        2 
  28 chr28_13695456     HCab    C    A        0      0        2 
  28 chr28_13695456     HPrz    C    A        0      0        2 
  28 chr28_13695456     ZBoe    C    A        0      0        2 
  28 chr28_13695456     ZGre    C    A        0      0        2 
  28 chr28_13695456     ZHar    C    A        0      0        2 
  28 chr28_13695456   Sample    C    A        0      0        2 
  28 chr28_13700370     AAsi    T    C        1      2        2 
  28 chr28_13700370     AKia    T    C        0      0        2 
  28 chr28_13700370     AOna    T    C        0      0        2 
  28 chr28_13700370     ASom    T    C        1      2        2 
  28 chr28_13700370     HCab    T    C        0      0        2 
  28 chr28_13700370     HPrz    T    C        0      0        2 
  28 chr28_13700370     ZBoe    T    C        0      0        2 
  28 chr28_13700370     ZGre    T    C        0      0        2 
  28 chr28_13700370     ZHar    T    C        0      0        2 
  28 chr28_13700370   Sample    T    C        0      0        2 
  28 chr28_13701396     AAsi    T    C        0      0        2 
  28 chr28_13701396     AKia    T    C        0      0        2 
  28 chr28_13701396     AOna    T    C        0      0        2 
  28 chr28_13701396     ASom    T    C        0      0        2 
  28 chr28_13701396     HCab    T    C        1      2        2 
  28 chr28_13701396     HPrz    T    C        1      2        2 
  28 chr28_13701396     ZBoe    T    C        0      0        2 
  28 chr28_13701396     ZGre    T    C        1      2        2 
  28 chr28_13701396     ZHar    T    C        0      0        2 
  28 chr28_13701396   Sample    T    C        1      2        2 
  28 chr28_13708142     AAsi    A    G        0      0        2 
  28 chr28_13708142     AKia    A    G        0      0        2 
  28 chr28_13708142     AOna    A    G        0      0        2 
  28 chr28_13708142     ASom    A    G        0      0        2 
  28 chr28_13708142     HCab    A    G        0      0        2 
  28 chr28_13708142     HPrz    A    G        0      0        2 
  28 chr28_13708142     ZBoe    A    G        0      0        2 
  28 chr28_13708142     ZGre    A    G        0      0        2 
  28 chr28_13708142     ZHar    A    G        1      2        2 
  28 chr28_13708142   Sample    A    G        0      0        2 
  28 chr28_13710840     AAsi    G    A        0      0        2 
  28 chr28_13710840     AKia    G    A        1      2        2 
  28 chr28_13710840     AOna    G    A        0      0        2 
  28 chr28_13710840     ASom    G    A        0      0        2 
  28 chr28_13710840     HCab    G    A        0      0        2 
  28 chr28_13710840     HPrz    G    A        0      0        2 
  28 chr28_13710840     ZBoe    G    A        0      0        2 
  28 chr28_13710840     ZGre    G    A        0      0        2 
  28 chr28_13710840     ZHar    G    A        0      0        2 
  28 chr28_13710840   Sample    G    A        0      0        2 
  28 chr28_13713607     AAsi    C    T        0      0        2 
  28 chr28_13713607     AKia    C    T        1      2        2 
  28 chr28_13713607     AOna    C    T      0.5      1        2 
  28 chr28_13713607     ASom    C    T        0      0        2 
  28 chr28_13713607     HCab    C    T        0      0        2 
  28 chr28_13713607     HPrz    C    T        0      0        2 
  28 chr28_13713607     ZBoe    C    T        0      0        2 
  28 chr28_13713607     ZGre    C    T        0      0        2 
  28 chr28_13713607     ZHar    C    T        0      0        2 
  28 chr28_13713607   Sample    C    T        0      0        2 
  28 chr28_13715620     AAsi    T    C        0      0        2 
  28 chr28_13715620     AKia    T    C        0      0        2 
  28 chr28_13715620     AOna    T    C        0      0        2 
  28 chr28_13715620     ASom    T    C        1      2        2 
  28 chr28_13715620     HCab    T    C        0      0        2 
  28 chr28_13715620     HPrz    T    C        0      0        2 
  28 chr28_13715620     ZBoe    T    C        0      0        2 
  28 chr28_13715620     ZGre    T    C        0      0        2 
  28 chr28_13715620     ZHar    T    C        0      0        2 
  28 chr28_13715620   Sample    T    C        0      0        2 
  28 chr28_13722847     AAsi    A    G        0      0        2 
  28 chr28_13722847     AKia    A    G        0      0        2 
  28 chr28_13722847     AOna    A    G        0      0        2 
  28 chr28_13722847     ASom    A    G        0      0        2 
  28 chr28_13722847     HCab    A    G        1      2        2 
  28 chr28_13722847     HPrz    A    G        1      2        2 
  28 chr28_13722847     ZBoe    A    G        0      0        2 
  28 chr28_13722847     ZGre    A    G        0      0        2 
  28 chr28_13722847     ZHar    A    G        0      0        2 
  28 chr28_13722847   Sample    A    G        1      2        2 
  28 chr28_13729430     AAsi    A    G        0      0        2 
  28 chr28_13729430     AKia    A    G        0      0        2 
  28 chr28_13729430     AOna    A    G      0.5      1        2 
  28 chr28_13729430     ASom    A    G        0      0        2 
  28 chr28_13729430     HCab    A    G        0      0        2 
  28 chr28_13729430     HPrz    A    G        0      0        2 
  28 chr28_13729430     ZBoe    A    G        0      0        2 
  28 chr28_13729430     ZGre    A    G        0      0        2 
  28 chr28_13729430     ZHar    A    G        0      0        2 
  28 chr28_13729430   Sample    A    G        0      0        2 
  28 chr28_13729566     AAsi    A    G        0      0        2 
  28 chr28_13729566     AKia    A    G        0      0        2 
  28 chr28_13729566     AOna    A    G        0      0        2 
  28 chr28_13729566     ASom    A    G        0      0        2 
  28 chr28_13729566     HCab    A    G        1      2        2 
  28 chr28_13729566     HPrz    A    G        1      2        2 
  28 chr28_13729566     ZBoe    A    G        0      0        2 
  28 chr28_13729566     ZGre    A    G        0      0        2 
  28 chr28_13729566     ZHar    A    G        0      0        2 
  28 chr28_13729566   Sample    A    G        1      2        2 
  28 chr28_13732906     AAsi    G    A        0      0        2 
  28 chr28_13732906     AKia    G    A      0.5      1        2 
  28 chr28_13732906     AOna    G    A        0      0        2 
  28 chr28_13732906     ASom    G    A        0      0        2 
  28 chr28_13732906     HCab    G    A        0      0        2 
  28 chr28_13732906     HPrz    G    A        0      0        2 
  28 chr28_13732906     ZBoe    G    A        0      0        2 
  28 chr28_13732906     ZGre    G    A        0      0        2 
  28 chr28_13732906     ZHar    G    A        0      0        2 
  28 chr28_13732906   Sample    G    A        0      0        2 
  28 chr28_13735942     AAsi    C    T        0      0        2 
  28 chr28_13735942     AKia    C    T        0      0        2 
  28 chr28_13735942     AOna    C    T        0      0        2 
  28 chr28_13735942     ASom    C    T        0      0        2 
  28 chr28_13735942     HCab    C    T        1      2        2 
  28 chr28_13735942     HPrz    C    T        1      2        2 
  28 chr28_13735942     ZBoe    C    T        0      0        2 
  28 chr28_13735942     ZGre    C    T        0      0        2 
  28 chr28_13735942     ZHar    C    T        0      0        2 
  28 chr28_13735942   Sample    C    T        1      2        2 
  28 chr28_13746299     AAsi    C    T        0      0        2 
  28 chr28_13746299     AKia    C    T      0.5      1        2 
  28 chr28_13746299     AOna    C    T        0      0        2 
  28 chr28_13746299     ASom    C    T        0      0        2 
  28 chr28_13746299     HCab    C    T        0      0        2 
  28 chr28_13746299     HPrz    C    T        0      0        2 
  28 chr28_13746299     ZBoe    C    T        0      0        2 
  28 chr28_13746299     ZGre    C    T        0      0        2 
  28 chr28_13746299     ZHar    C    T        0      0        2 
  28 chr28_13746299   Sample    C    T        0      0        2 
  28 chr28_13754680     AAsi    G    T        0      0        2 
  28 chr28_13754680     AKia    G    T        0      0        2 
  28 chr28_13754680     AOna    G    T        0      0        2 
  28 chr28_13754680     ASom    G    T        0      0        2 
  28 chr28_13754680     HCab    G    T        0      0        2 
  28 chr28_13754680     HPrz    G    T        0      0        2 
  28 chr28_13754680     ZBoe    G    T        0      0        2 
  28 chr28_13754680     ZGre    G    T        0      0        2 
  28 chr28_13754680     ZHar    G    T      0.5      1        2 
  28 chr28_13754680   Sample    G    T        0      0        2 
  28 chr28_13761961     AAsi    T    G        0      0        2 
  28 chr28_13761961     AKia    T    G        0      0        2 
  28 chr28_13761961     AOna    T    G        0      0        2 
  28 chr28_13761961     ASom    T    G        0      0        2 
  28 chr28_13761961     HCab    T    G      0.5      1        2 
  28 chr28_13761961     HPrz    T    G      0.5      1        2 
  28 chr28_13761961     ZBoe    T    G        0      0        2 
  28 chr28_13761961     ZGre    T    G        0      0        2 
  28 chr28_13761961     ZHar    T    G        0      0        2 
  28 chr28_13761961   Sample    T    G        0      0        2 
  28 chr28_13775264     AAsi    A    C        0      0        2 
  28 chr28_13775264     AKia    A    C        0      0        2 
  28 chr28_13775264     AOna    A    C        0      0        2 
  28 chr28_13775264     ASom    A    C        0      0        2 
  28 chr28_13775264     HCab    A    C        0      0        2 
  28 chr28_13775264     HPrz    A    C        0      0        2 
  28 chr28_13775264     ZBoe    A    C        0      0        2 
  28 chr28_13775264     ZGre    A    C        1      2        2 
  28 chr28_13775264     ZHar    A    C        0      0        2 
  28 chr28_13775264   Sample    A    C        0      0        2 
  28 chr28_13778714     AAsi    G    A        0      0        2 
  28 chr28_13778714     AKia    G    A        0      0        2 
  28 chr28_13778714     AOna    G    A        0      0        2 
  28 chr28_13778714     ASom    G    A        0      0        2 
  28 chr28_13778714     HCab    G    A        1      2        2 
  28 chr28_13778714     HPrz    G    A        1      2        2 
  28 chr28_13778714     ZBoe    G    A        0      0        2 
  28 chr28_13778714     ZGre    G    A        0      0        2 
  28 chr28_13778714     ZHar    G    A        0      0        2 
  28 chr28_13778714   Sample    G    A        1      2        2 
  28 chr28_13780682     AAsi    C    A        0      0        2 
  28 chr28_13780682     AKia    C    A        1      2        2 
  28 chr28_13780682     AOna    C    A        0      0        2 
  28 chr28_13780682     ASom    C    A        0      0        2 
  28 chr28_13780682     HCab    C    A        0      0        2 
  28 chr28_13780682     HPrz    C    A        0      0        2 
  28 chr28_13780682     ZBoe    C    A        0      0        2 
  28 chr28_13780682     ZGre    C    A        0      0        2 
  28 chr28_13780682     ZHar    C    A        0      0        2 
  28 chr28_13780682   Sample    C    A        0      0        2 
  28 chr28_13794178     AAsi    A    G        1      2        2 
  28 chr28_13794178     AKia    A    G        0      0        2 
  28 chr28_13794178     AOna    A    G        0      0        2 
  28 chr28_13794178     ASom    A    G        1      2        2 
  28 chr28_13794178     HCab    A    G        0      0        2 
  28 chr28_13794178     HPrz    A    G        0      0        2 
  28 chr28_13794178     ZBoe    A    G        0      0        2 
  28 chr28_13794178     ZGre    A    G        0      0        2 
  28 chr28_13794178     ZHar    A    G        0      0        2 
  28 chr28_13794178   Sample    A    G        0      0        2 
  28 chr28_13809600     AAsi    A    G        0      0        2 
  28 chr28_13809600     AKia    A    G        1      2        2 
  28 chr28_13809600     AOna    A    G        0      0        2 
  28 chr28_13809600     ASom    A    G        0      0        2 
  28 chr28_13809600     HCab    A    G        0      0        2 
  28 chr28_13809600     HPrz    A    G        0      0        2 
  28 chr28_13809600     ZBoe    A    G        0      0        2 
  28 chr28_13809600     ZGre    A    G        0      0        2 
  28 chr28_13809600     ZHar    A    G        0      0        2 
  28 chr28_13809600   Sample    A    G        0      0        2 
  28 chr28_13819963     AAsi    A    G        0      0        2 
  28 chr28_13819963     AKia    A    G        0      0        2 
  28 chr28_13819963     AOna    A    G        0      0        2 
  28 chr28_13819963     ASom    A    G        0      0        2 
  28 chr28_13819963     HCab    A    G        1      2        2 
  28 chr28_13819963     HPrz    A    G        1      2        2 
  28 chr28_13819963     ZBoe    A    G        0      0        2 
  28 chr28_13819963     ZGre    A    G        0      0        2 
  28 chr28_13819963     ZHar    A    G        0      0        2 
  28 chr28_13819963   Sample    A    G        1      2        2 
  28 chr28_13827024     AAsi    A    G        0      0        2 
  28 chr28_13827024     AKia    A    G        0      0        2 
  28 chr28_13827024     AOna    A    G        0      0        2 
  28 chr28_13827024     ASom    A    G        0      0        2 
  28 chr28_13827024     HCab    A    G      0.5      1        2 
  28 chr28_13827024     HPrz    A    G        0      0        2 
  28 chr28_13827024     ZBoe    A    G      0.5      1        2 
  28 chr28_13827024     ZGre    A    G        0      0        2 
  28 chr28_13827024     ZHar    A    G        0      0        2 
  28 chr28_13827024   Sample    A    G        0      0        2 
  28 chr28_13835137     AAsi    T    C        0      0        2 
  28 chr28_13835137     AKia    T    C        0      0        2 
  28 chr28_13835137     AOna    T    C        0      0        2 
  28 chr28_13835137     ASom    T    C        0      0        2 
  28 chr28_13835137     HCab    T    C        0      0        2 
  28 chr28_13835137     HPrz    T    C        0      0        2 
  28 chr28_13835137     ZBoe    T    C      0.5      1        2 
  28 chr28_13835137     ZGre    T    C        0      0        2 
  28 chr28_13835137     ZHar    T    C        0      0        2 
  28 chr28_13835137   Sample    T    C        0      0        2 
  28 chr28_13835650     AAsi    T    A        1      2        2 
  28 chr28_13835650     AKia    T    A        1      2        2 
  28 chr28_13835650     AOna    T    A        0      0        2 
  28 chr28_13835650     ASom    T    A        1      2        2 
  28 chr28_13835650     HCab    T    A        0      0        2 
  28 chr28_13835650     HPrz    T    A        0      0        2 
  28 chr28_13835650     ZBoe    T    A        0      0        2 
  28 chr28_13835650     ZGre    T    A        0      0        2 
  28 chr28_13835650     ZHar    T    A        0      0        2 
  28 chr28_13835650   Sample    T    A        0      0        2 
  28 chr28_13835728     AAsi    A    G        0      0        2 
  28 chr28_13835728     AKia    A    G        0      0        2 
  28 chr28_13835728     AOna    A    G        0      0        2 
  28 chr28_13835728     ASom    A    G        0      0        2 
  28 chr28_13835728     HCab    A    G        0      0        2 
  28 chr28_13835728     HPrz    A    G        0      0        2 
  28 chr28_13835728     ZBoe    A    G      0.5      1        2 
  28 chr28_13835728     ZGre    A    G        0      0        2 
  28 chr28_13835728     ZHar    A    G        0      0        2 
  28 chr28_13835728   Sample    A    G        0      0        2 
  28 chr28_13837809     AAsi    T    C        0      0        2 
  28 chr28_13837809     AKia    T    C        0      0        2 
  28 chr28_13837809     AOna    T    C      0.5      1        2 
  28 chr28_13837809     ASom    T    C        0      0        2 
  28 chr28_13837809     HCab    T    C        0      0        2 
  28 chr28_13837809     HPrz    T    C        0      0        2 
  28 chr28_13837809     ZBoe    T    C        0      0        2 
  28 chr28_13837809     ZGre    T    C        0      0        2 
  28 chr28_13837809     ZHar    T    C        0      0        2 
  28 chr28_13837809   Sample    T    C        0      0        2 
  28 chr28_13843892     AAsi    C    T        0      0        2 
  28 chr28_13843892     AKia    C    T        0      0        2 
  28 chr28_13843892     AOna    C    T      0.5      1        2 
  28 chr28_13843892     ASom    C    T        0      0        2 
  28 chr28_13843892     HCab    C    T        0      0        2 
  28 chr28_13843892     HPrz    C    T        0      0        2 
  28 chr28_13843892     ZBoe    C    T        0      0        2 
  28 chr28_13843892     ZGre    C    T        0      0        2 
  28 chr28_13843892     ZHar    C    T        0      0        2 
  28 chr28_13843892   Sample    C    T        0      0        2 
  28 chr28_13844537     AAsi    A    G        0      0        2 
  28 chr28_13844537     AKia    A    G        0      0        2 
  28 chr28_13844537     AOna    A    G        0      0        2 
  28 chr28_13844537     ASom    A    G        0      0        2 
  28 chr28_13844537     HCab    A    G        0      0        2 
  28 chr28_13844537     HPrz    A    G        0      0        2 
  28 chr28_13844537     ZBoe    A    G      0.5      1        2 
  28 chr28_13844537     ZGre    A    G        0      0        2 
  28 chr28_13844537     ZHar    A    G        0      0        2 
  28 chr28_13844537   Sample    A    G        0      0        2 
  28 chr28_13851895     AAsi    C    G        0      0        2 
  28 chr28_13851895     AKia    C    G        0      0        2 
  28 chr28_13851895     AOna    C    G        0      0        2 
  28 chr28_13851895     ASom    C    G        0      0        2 
  28 chr28_13851895     HCab    C    G        0      0        2 
  28 chr28_13851895     HPrz    C    G        0      0        2 
  28 chr28_13851895     ZBoe    C    G        0      0        2 
  28 chr28_13851895     ZGre    C    G        0      0        2 
  28 chr28_13851895     ZHar    C    G      0.5      1        2 
```
