## Supplementary File 9. Zonkey (Schubert et al. 2017) report for donkey specimen Ancient9. for "No genetic evidence yet for hinnies at Mazongshan (400-160 BCE), northwestern China": incl_ts.frq.strat (part 291 of 308)

```
  28 chr28_13851895   Sample    C    G        0      0        2 
  28 chr28_13853847     AAsi    T    C        0      0        2 
  28 chr28_13853847     AKia    T    C        0      0        2 
  28 chr28_13853847     AOna    T    C        0      0        2 
  28 chr28_13853847     ASom    T    C        0      0        2 
  28 chr28_13853847     HCab    T    C        0      0        2 
  28 chr28_13853847     HPrz    T    C        0      0        2 
  28 chr28_13853847     ZBoe    T    C      0.5      1        2 
  28 chr28_13853847     ZGre    T    C        0      0        2 
  28 chr28_13853847     ZHar    T    C        0      0        2 
  28 chr28_13853847   Sample    T    C        0      0        2 
  28 chr28_13858721     AAsi    C    T        0      0        2 
  28 chr28_13858721     AKia    C    T        0      0        2 
  28 chr28_13858721     AOna    C    T      0.5      1        2 
  28 chr28_13858721     ASom    C    T        0      0        2 
  28 chr28_13858721     HCab    C    T        0      0        2 
  28 chr28_13858721     HPrz    C    T        0      0        2 
  28 chr28_13858721     ZBoe    C    T        0      0        2 
  28 chr28_13858721     ZGre    C    T        0      0        2 
  28 chr28_13858721     ZHar    C    T        0      0        2 
  28 chr28_13858721   Sample    C    T        0      0        2 
  28 chr28_13867997     AAsi    G    A        0      0        2 
  28 chr28_13867997     AKia    G    A        0      0        2 
  28 chr28_13867997     AOna    G    A      0.5      1        2 
  28 chr28_13867997     ASom    G    A        0      0        2 
  28 chr28_13867997     HCab    G    A        0      0        2 
  28 chr28_13867997     HPrz    G    A        0      0        2 
  28 chr28_13867997     ZBoe    G    A        0      0        2 
  28 chr28_13867997     ZGre    G    A        0      0        2 
  28 chr28_13867997     ZHar    G    A        0      0        2 
  28 chr28_13867997   Sample    G    A        0      0        2 
  28 chr28_13874922     AAsi    C    T        0      0        2 
  28 chr28_13874922     AKia    C    T      0.5      1        2 
  28 chr28_13874922     AOna    C    T      0.5      1        2 
  28 chr28_13874922     ASom    C    T        0      0        2 
  28 chr28_13874922     HCab    C    T        0      0        2 
  28 chr28_13874922     HPrz    C    T        0      0        2 
  28 chr28_13874922     ZBoe    C    T        0      0        2 
  28 chr28_13874922     ZGre    C    T        0      0        2 
  28 chr28_13874922     ZHar    C    T        0      0        2 
  28 chr28_13874922   Sample    C    T        0      0        2 
  28 chr28_13875859     AAsi    G    A        0      0        2 
  28 chr28_13875859     AKia    G    A        0      0        2 
  28 chr28_13875859     AOna    G    A        0      0        2 
  28 chr28_13875859     ASom    G    A        0      0        2 
  28 chr28_13875859     HCab    G    A        0      0        2 
  28 chr28_13875859     HPrz    G    A        0      0        2 
  28 chr28_13875859     ZBoe    G    A      0.5      1        2 
  28 chr28_13875859     ZGre    G    A        0      0        2 
  28 chr28_13875859     ZHar    G    A        0      0        2 
  28 chr28_13875859   Sample    G    A        0      0        2 
  28 chr28_13878643     AAsi    A    G        0      0        2 
  28 chr28_13878643     AKia    A    G        0      0        2 
  28 chr28_13878643     AOna    A    G      0.5      1        2 
  28 chr28_13878643     ASom    A    G        0      0        2 
  28 chr28_13878643     HCab    A    G        0      0        2 
  28 chr28_13878643     HPrz    A    G        0      0        2 
  28 chr28_13878643     ZBoe    A    G        0      0        2 
  28 chr28_13878643     ZGre    A    G        0      0        2 
  28 chr28_13878643     ZHar    A    G        0      0        2 
  28 chr28_13878643   Sample    A    G        0      0        2 
  28 chr28_13884348     AAsi    C    T        0      0        2 
  28 chr28_13884348     AKia    C    T        0      0        2 
  28 chr28_13884348     AOna    C    T        0      0        2 
  28 chr28_13884348     ASom    C    T        0      0        2 
  28 chr28_13884348     HCab    C    T        0      0        2 
  28 chr28_13884348     HPrz    C    T        0      0        2 
  28 chr28_13884348     ZBoe    C    T        1      2        2 
  28 chr28_13884348     ZGre    C    T        0      0        2 
  28 chr28_13884348     ZHar    C    T        0      0        2 
  28 chr28_13884348   Sample    C    T        0      0        2 
  28 chr28_13896930     AAsi    A    C        0      0        2 
  28 chr28_13896930     AKia    A    C        1      2        2 
  28 chr28_13896930     AOna    A    C      0.5      1        2 
  28 chr28_13896930     ASom    A    C        0      0        2 
  28 chr28_13896930     HCab    A    C        0      0        2 
  28 chr28_13896930     HPrz    A    C        0      0        2 
  28 chr28_13896930     ZBoe    A    C        0      0        2 
  28 chr28_13896930     ZGre    A    C        0      0        2 
  28 chr28_13896930     ZHar    A    C        0      0        2 
  28 chr28_13896930   Sample    A    C        0      0        2 
  28 chr28_13897538     AAsi    T    C        0      0        2 
  28 chr28_13897538     AKia    T    C        0      0        2 
  28 chr28_13897538     AOna    T    C        0      0        2 
  28 chr28_13897538     ASom    T    C        0      0        2 
  28 chr28_13897538     HCab    T    C        1      2        2 
  28 chr28_13897538     HPrz    T    C        1      2        2 
  28 chr28_13897538     ZBoe    T    C        0      0        2 
  28 chr28_13897538     ZGre    T    C        0      0        2 
  28 chr28_13897538     ZHar    T    C        0      0        2 
  28 chr28_13897538   Sample    T    C        1      2        2 
  28 chr28_13905290     AAsi    T    C        0      0        2 
  28 chr28_13905290     AKia    T    C        0      0        2 
  28 chr28_13905290     AOna    T    C        0      0        2 
  28 chr28_13905290     ASom    T    C        0      0        2 
  28 chr28_13905290     HCab    T    C        0      0        2 
  28 chr28_13905290     HPrz    T    C        0      0        2 
  28 chr28_13905290     ZBoe    T    C        0      0        2 
  28 chr28_13905290     ZGre    T    C        0      0        2 
  28 chr28_13905290     ZHar    T    C      0.5      1        2 
  28 chr28_13905290   Sample    T    C        0      0        2 
  28 chr28_13905708     AAsi    C    T        0      0        2 
  28 chr28_13905708     AKia    C    T        0      0        2 
  28 chr28_13905708     AOna    C    T        0      0        2 
  28 chr28_13905708     ASom    C    T        0      0        2 
  28 chr28_13905708     HCab    C    T        0      0        2 
  28 chr28_13905708     HPrz    C    T        0      0        2 
  28 chr28_13905708     ZBoe    C    T      0.5      1        2 
  28 chr28_13905708     ZGre    C    T        0      0        2 
  28 chr28_13905708     ZHar    C    T        0      0        2 
  28 chr28_13905708   Sample    C    T        0      0        2 
  28 chr28_13921518     AAsi    A    G        0      0        2 
  28 chr28_13921518     AKia    A    G        0      0        2 
  28 chr28_13921518     AOna    A    G        0      0        2 
  28 chr28_13921518     ASom    A    G        0      0        2 
  28 chr28_13921518     HCab    A    G        0      0        2 
  28 chr28_13921518     HPrz    A    G        0      0        2 
  28 chr28_13921518     ZBoe    A    G        1      2        2 
  28 chr28_13921518     ZGre    A    G        1      2        2 
  28 chr28_13921518     ZHar    A    G        1      2        2 
  28 chr28_13921518   Sample    A    G        0      0        2 
  28 chr28_13928442     AAsi    G    C        1      2        2 
  28 chr28_13928442     AKia    G    C        0      0        2 
  28 chr28_13928442     AOna    G    C        0      0        2 
  28 chr28_13928442     ASom    G    C        0      0        2 
  28 chr28_13928442     HCab    G    C        0      0        2 
  28 chr28_13928442     HPrz    G    C        0      0        2 
  28 chr28_13928442     ZBoe    G    C        0      0        2 
  28 chr28_13928442     ZGre    G    C        0      0        2 
  28 chr28_13928442     ZHar    G    C        0      0        2 
  28 chr28_13928442   Sample    G    C        0      0        2 
  28 chr28_13929146     AAsi    T    G        0      0        2 
  28 chr28_13929146     AKia    T    G        1      2        2 
  28 chr28_13929146     AOna    T    G        1      2        2 
  28 chr28_13929146     ASom    T    G        0      0        2 
  28 chr28_13929146     HCab    T    G        0      0        2 
  28 chr28_13929146     HPrz    T    G        0      0        2 
  28 chr28_13929146     ZBoe    T    G        0      0        2 
  28 chr28_13929146     ZGre    T    G        0      0        2 
  28 chr28_13929146     ZHar    T    G        0      0        2 
  28 chr28_13929146   Sample    T    G        0      0        2 
  28 chr28_13952680     AAsi    G    T        0      0        2 
  28 chr28_13952680     AKia    G    T        0      0        2 
  28 chr28_13952680     AOna    G    T        0      0        2 
  28 chr28_13952680     ASom    G    T        0      0        2 
  28 chr28_13952680     HCab    G    T        1      2        2 
  28 chr28_13952680     HPrz    G    T        1      2        2 
  28 chr28_13952680     ZBoe    G    T        0      0        2 
  28 chr28_13952680     ZGre    G    T        0      0        2 
  28 chr28_13952680     ZHar    G    T        0      0        2 
  28 chr28_13952680   Sample    G    T        1      2        2 
  28 chr28_13958640     AAsi    C    G        0      0        2 
  28 chr28_13958640     AKia    C    G        0      0        2 
  28 chr28_13958640     AOna    C    G        0      0        2 
  28 chr28_13958640     ASom    C    G        0      0        2 
  28 chr28_13958640     HCab    C    G      0.5      1        2 
  28 chr28_13958640     HPrz    C    G        0      0        2 
  28 chr28_13958640     ZBoe    C    G        0      0        2 
  28 chr28_13958640     ZGre    C    G        0      0        2 
  28 chr28_13958640     ZHar    C    G        0      0        2 
  28 chr28_13958640   Sample    C    G        0      0        2 
  28 chr28_13959038     AAsi    A    T        0      0        2 
  28 chr28_13959038     AKia    A    T        0      0        2 
  28 chr28_13959038     AOna    A    T        0      0        2 
  28 chr28_13959038     ASom    A    T        0      0        2 
  28 chr28_13959038     HCab    A    T        0      0        2 
  28 chr28_13959038     HPrz    A    T        0      0        2 
  28 chr28_13959038     ZBoe    A    T      0.5      1        2 
  28 chr28_13959038     ZGre    A    T        0      0        2 
  28 chr28_13959038     ZHar    A    T        0      0        2 
  28 chr28_13959038   Sample    A    T        0      0        2 
  28 chr28_13964814     AAsi    A    C        1      2        2 
  28 chr28_13964814     AKia    A    C        0      0        2 
  28 chr28_13964814     AOna    A    C        0      0        2 
  28 chr28_13964814     ASom    A    C        1      2        2 
  28 chr28_13964814     HCab    A    C        0      0        2 
  28 chr28_13964814     HPrz    A    C        0      0        2 
  28 chr28_13964814     ZBoe    A    C        0      0        2 
  28 chr28_13964814     ZGre    A    C        0      0        2 
  28 chr28_13964814     ZHar    A    C        0      0        2 
  28 chr28_13964814   Sample    A    C        0      0        2 
  28 chr28_13979799     AAsi    T    C        0      0        2 
  28 chr28_13979799     AKia    T    C        0      0        2 
  28 chr28_13979799     AOna    T    C        0      0        2 
  28 chr28_13979799     ASom    T    C        0      0        2 
  28 chr28_13979799     HCab    T    C        0      0        2 
  28 chr28_13979799     HPrz    T    C        0      0        2 
  28 chr28_13979799     ZBoe    T    C      0.5      1        2 
  28 chr28_13979799     ZGre    T    C        0      0        2 
  28 chr28_13979799     ZHar    T    C        0      0        2 
  28 chr28_13979799   Sample    T    C        0      0        2 
  28 chr28_13981007     AAsi    T    C        0      0        2 
  28 chr28_13981007     AKia    T    C        0      0        2 
  28 chr28_13981007     AOna    T    C        0      0        2 
  28 chr28_13981007     ASom    T    C        0      0        2 
  28 chr28_13981007     HCab    T    C      0.5      1        2 
  28 chr28_13981007     HPrz    T    C        1      2        2 
  28 chr28_13981007     ZBoe    T    C        0      0        2 
  28 chr28_13981007     ZGre    T    C        0      0        2 
  28 chr28_13981007     ZHar    T    C        0      0        2 
  28 chr28_13981007   Sample    T    C        1      2        2 
  28 chr28_13985542     AAsi    A    G        0      0        2 
  28 chr28_13985542     AKia    A    G        0      0        2 
  28 chr28_13985542     AOna    A    G      0.5      1        2 
  28 chr28_13985542     ASom    A    G        0      0        2 
  28 chr28_13985542     HCab    A    G        0      0        2 
  28 chr28_13985542     HPrz    A    G        0      0        2 
  28 chr28_13985542     ZBoe    A    G        0      0        2 
  28 chr28_13985542     ZGre    A    G        0      0        2 
  28 chr28_13985542     ZHar    A    G        0      0        2 
  28 chr28_13985542   Sample    A    G        0      0        2 
  28 chr28_13990993     AAsi    T    C        0      0        2 
  28 chr28_13990993     AKia    T    C        0      0        2 
  28 chr28_13990993     AOna    T    C        0      0        2 
  28 chr28_13990993     ASom    T    C        0      0        2 
  28 chr28_13990993     HCab    T    C        0      0        2 
  28 chr28_13990993     HPrz    T    C        0      0        2 
  28 chr28_13990993     ZBoe    T    C        0      0        2 
  28 chr28_13990993     ZGre    T    C        0      0        2 
  28 chr28_13990993     ZHar    T    C        1      2        2 
  28 chr28_13990993   Sample    T    C        0      0        2 
  28 chr28_13991995     AAsi    A    G        1      2        2 
  28 chr28_13991995     AKia    A    G        0      0        2 
  28 chr28_13991995     AOna    A    G        0      0        2 
  28 chr28_13991995     ASom    A    G        1      2        2 
  28 chr28_13991995     HCab    A    G        0      0        2 
  28 chr28_13991995     HPrz    A    G        0      0        2 
  28 chr28_13991995     ZBoe    A    G        0      0        2 
  28 chr28_13991995     ZGre    A    G        0      0        2 
  28 chr28_13991995     ZHar    A    G        0      0        2 
  28 chr28_13991995   Sample    A    G        0      0        2 
  28 chr28_13992799     AAsi    A    G        0      0        2 
  28 chr28_13992799     AKia    A    G        0      0        2 
  28 chr28_13992799     AOna    A    G        0      0        2 
  28 chr28_13992799     ASom    A    G        0      0        2 
  28 chr28_13992799     HCab    A    G      0.5      1        2 
  28 chr28_13992799     HPrz    A    G        0      0        2 
  28 chr28_13992799     ZBoe    A    G        0      0        2 
  28 chr28_13992799     ZGre    A    G        0      0        2 
  28 chr28_13992799     ZHar    A    G        0      0        2 
  28 chr28_13992799   Sample    A    G        0      0        2 
  28 chr28_13997010     AAsi    T    G        1      2        2 
  28 chr28_13997010     AKia    T    G        0      0        2 
  28 chr28_13997010     AOna    T    G        0      0        2 
  28 chr28_13997010     ASom    T    G        1      2        2 
  28 chr28_13997010     HCab    T    G        0      0        2 
  28 chr28_13997010     HPrz    T    G        0      0        2 
  28 chr28_13997010     ZBoe    T    G        0      0        2 
  28 chr28_13997010     ZGre    T    G        0      0        2 
  28 chr28_13997010     ZHar    T    G        0      0        2 
  28 chr28_13997010   Sample    T    G        0      0        2 
  28 chr28_13998621     AAsi    T    C        0      0        2 
  28 chr28_13998621     AKia    T    C        0      0        2 
  28 chr28_13998621     AOna    T    C      0.5      1        2 
  28 chr28_13998621     ASom    T    C        0      0        2 
  28 chr28_13998621     HCab    T    C        0      0        2 
  28 chr28_13998621     HPrz    T    C        0      0        2 
  28 chr28_13998621     ZBoe    T    C        0      0        2 
  28 chr28_13998621     ZGre    T    C        0      0        2 
  28 chr28_13998621     ZHar    T    C        0      0        2 
  28 chr28_13998621   Sample    T    C        0      0        2 
  28 chr28_13999819     AAsi    T    G        0      0        2 
  28 chr28_13999819     AKia    T    G        0      0        2 
  28 chr28_13999819     AOna    T    G        0      0        2 
  28 chr28_13999819     ASom    T    G        0      0        2 
  28 chr28_13999819     HCab    T    G        1      2        2 
  28 chr28_13999819     HPrz    T    G        1      2        2 
  28 chr28_13999819     ZBoe    T    G        0      0        2 
  28 chr28_13999819     ZGre    T    G        0      0        2 
  28 chr28_13999819     ZHar    T    G        0      0        2 
  28 chr28_13999819   Sample    T    G        1      2        2 
  28 chr28_14020326     AAsi    A    C        0      0        2 
  28 chr28_14020326     AKia    A    C        0      0        2 
  28 chr28_14020326     AOna    A    C        0      0        2 
  28 chr28_14020326     ASom    A    C        0      0        2 
  28 chr28_14020326     HCab    A    C        0      0        2 
  28 chr28_14020326     HPrz    A    C        0      0        2 
  28 chr28_14020326     ZBoe    A    C        1      2        2 
  28 chr28_14020326     ZGre    A    C        0      0        2 
  28 chr28_14020326     ZHar    A    C        0      0        2 
  28 chr28_14020326   Sample    A    C        0      0        2 
  28 chr28_14025646     AAsi    G    A        0      0        2 
  28 chr28_14025646     AKia    G    A        0      0        2 
  28 chr28_14025646     AOna    G    A        1      2        2 
  28 chr28_14025646     ASom    G    A        0      0        2 
  28 chr28_14025646     HCab    G    A        0      0        2 
  28 chr28_14025646     HPrz    G    A        0      0        2 
  28 chr28_14025646     ZBoe    G    A        0      0        2 
  28 chr28_14025646     ZGre    G    A        0      0        2 
  28 chr28_14025646     ZHar    G    A        0      0        2 
  28 chr28_14025646   Sample    G    A        0      0        2 
  28 chr28_14031730     AAsi    A    G        0      0        2 
  28 chr28_14031730     AKia    A    G        0      0        2 
  28 chr28_14031730     AOna    A    G        0      0        2 
  28 chr28_14031730     ASom    A    G        0      0        2 
  28 chr28_14031730     HCab    A    G        1      2        2 
  28 chr28_14031730     HPrz    A    G        1      2        2 
  28 chr28_14031730     ZBoe    A    G        0      0        2 
  28 chr28_14031730     ZGre    A    G        0      0        2 
  28 chr28_14031730     ZHar    A    G        0      0        2 
  28 chr28_14031730   Sample    A    G        1      2        2 
  28 chr28_14041388     AAsi    A    G        0      0        2 
  28 chr28_14041388     AKia    A    G        0      0        2 
  28 chr28_14041388     AOna    A    G        0      0        2 
  28 chr28_14041388     ASom    A    G        0      0        2 
  28 chr28_14041388     HCab    A    G        1      2        2 
  28 chr28_14041388     HPrz    A    G        1      2        2 
  28 chr28_14041388     ZBoe    A    G        0      0        2 
  28 chr28_14041388     ZGre    A    G        0      0        2 
  28 chr28_14041388     ZHar    A    G        0      0        2 
  28 chr28_14041388   Sample    A    G        1      2        2 
  28 chr28_14062734     AAsi    G    A        0      0        2 
  28 chr28_14062734     AKia    G    A        0      0        2 
  28 chr28_14062734     AOna    G    A      0.5      1        2 
  28 chr28_14062734     ASom    G    A        0      0        2 
  28 chr28_14062734     HCab    G    A        1      2        2 
  28 chr28_14062734     HPrz    G    A        1      2        2 
  28 chr28_14062734     ZBoe    G    A        0      0        2 
  28 chr28_14062734     ZGre    G    A        0      0        2 
  28 chr28_14062734     ZHar    G    A        0      0        2 
  28 chr28_14062734   Sample    G    A        1      2        2 
  28 chr28_14073648     AAsi    A    G        0      0        2 
  28 chr28_14073648     AKia    A    G        0      0        2 
  28 chr28_14073648     AOna    A    G        0      0        2 
  28 chr28_14073648     ASom    A    G        0      0        2 
  28 chr28_14073648     HCab    A    G      0.5      1        2 
  28 chr28_14073648     HPrz    A    G        0      0        2 
  28 chr28_14073648     ZBoe    A    G        0      0        2 
  28 chr28_14073648     ZGre    A    G        0      0        2 
  28 chr28_14073648     ZHar    A    G        0      0        2 
  28 chr28_14073648   Sample    A    G        0      0        2 
  28 chr28_14077599     AAsi    A    C        0      0        2 
  28 chr28_14077599     AKia    A    C        0      0        2 
  28 chr28_14077599     AOna    A    C      0.5      1        2 
  28 chr28_14077599     ASom    A    C        0      0        2 
  28 chr28_14077599     HCab    A    C        0      0        2 
  28 chr28_14077599     HPrz    A    C        0      0        2 
  28 chr28_14077599     ZBoe    A    C        0      0        2 
  28 chr28_14077599     ZGre    A    C        0      0        2 
  28 chr28_14077599     ZHar    A    C        0      0        2 
  28 chr28_14077599   Sample    A    C        0      0        2 
  28 chr28_14084637     AAsi    G    C        0      0        2 
  28 chr28_14084637     AKia    G    C        0      0        2 
  28 chr28_14084637     AOna    G    C        0      0        2 
  28 chr28_14084637     ASom    G    C        0      0        2 
  28 chr28_14084637     HCab    G    C        0      0        2 
  28 chr28_14084637     HPrz    G    C        0      0        2 
  28 chr28_14084637     ZBoe    G    C      0.5      1        2 
  28 chr28_14084637     ZGre    G    C        0      0        2 
  28 chr28_14084637     ZHar    G    C        0      0        2 
  28 chr28_14084637   Sample    G    C        0      0        2 
  28 chr28_14089593     AAsi    G    A        0      0        2 
  28 chr28_14089593     AKia    G    A        0      0        2 
  28 chr28_14089593     AOna    G    A        0      0        2 
  28 chr28_14089593     ASom    G    A        0      0        2 
  28 chr28_14089593     HCab    G    A        1      2        2 
  28 chr28_14089593     HPrz    G    A        1      2        2 
  28 chr28_14089593     ZBoe    G    A        0      0        2 
  28 chr28_14089593     ZGre    G    A        0      0        2 
  28 chr28_14089593     ZHar    G    A        0      0        2 
  28 chr28_14089593   Sample    G    A        1      2        2 
  28 chr28_14098098     AAsi    A    G        0      0        2 
  28 chr28_14098098     AKia    A    G        0      0        2 
  28 chr28_14098098     AOna    A    G        0      0        2 
  28 chr28_14098098     ASom    A    G        0      0        2 
  28 chr28_14098098     HCab    A    G        1      2        2 
  28 chr28_14098098     HPrz    A    G        1      2        2 
  28 chr28_14098098     ZBoe    A    G        0      0        2 
  28 chr28_14098098     ZGre    A    G        0      0        2 
  28 chr28_14098098     ZHar    A    G        0      0        2 
  28 chr28_14098098   Sample    A    G        1      2        2 
  28 chr28_14100327     AAsi    C    G        0      0        2 
  28 chr28_14100327     AKia    C    G        0      0        2 
  28 chr28_14100327     AOna    C    G        0      0        2 
  28 chr28_14100327     ASom    C    G        0      0        2 
  28 chr28_14100327     HCab    C    G        0      0        2 
  28 chr28_14100327     HPrz    C    G        0      0        2 
  28 chr28_14100327     ZBoe    C    G      0.5      1        2 
  28 chr28_14100327     ZGre    C    G        0      0        2 
  28 chr28_14100327     ZHar    C    G        0      0        2 
  28 chr28_14100327   Sample    C    G        0      0        2 
  28 chr28_14103409     AAsi    T    C        0      0        2 
  28 chr28_14103409     AKia    T    C      0.5      1        2 
  28 chr28_14103409     AOna    T    C        0      0        2 
  28 chr28_14103409     ASom    T    C        0      0        2 
  28 chr28_14103409     HCab    T    C        0      0        2 
  28 chr28_14103409     HPrz    T    C        0      0        2 
  28 chr28_14103409     ZBoe    T    C        0      0        2 
  28 chr28_14103409     ZGre    T    C        0      0        2 
  28 chr28_14103409     ZHar    T    C        0      0        2 
  28 chr28_14103409   Sample    T    C        0      0        2 
  28 chr28_14106292     AAsi    G    A        0      0        2 
  28 chr28_14106292     AKia    G    A        0      0        2 
  28 chr28_14106292     AOna    G    A        0      0        2 
  28 chr28_14106292     ASom    G    A        0      0        2 
  28 chr28_14106292     HCab    G    A        0      0        2 
  28 chr28_14106292     HPrz    G    A        0      0        2 
  28 chr28_14106292     ZBoe    G    A      0.5      1        2 
  28 chr28_14106292     ZGre    G    A        0      0        2 
  28 chr28_14106292     ZHar    G    A        0      0        2 
  28 chr28_14106292   Sample    G    A        0      0        2 
  28 chr28_14109942     AAsi    T    C        0      0        2 
  28 chr28_14109942     AKia    T    C        0      0        2 
  28 chr28_14109942     AOna    T    C        0      0        2 
  28 chr28_14109942     ASom    T    C        0      0        2 
  28 chr28_14109942     HCab    T    C        1      2        2 
  28 chr28_14109942     HPrz    T    C        1      2        2 
  28 chr28_14109942     ZBoe    T    C        0      0        2 
  28 chr28_14109942     ZGre    T    C        0      0        2 
  28 chr28_14109942     ZHar    T    C        0      0        2 
  28 chr28_14109942   Sample    T    C        1      2        2 
  28 chr28_14117610     AAsi    T    C        0      0        2 
  28 chr28_14117610     AKia    T    C        0      0        2 
  28 chr28_14117610     AOna    T    C        0      0        2 
  28 chr28_14117610     ASom    T    C        0      0        2 
  28 chr28_14117610     HCab    T    C        1      2        2 
  28 chr28_14117610     HPrz    T    C        1      2        2 
  28 chr28_14117610     ZBoe    T    C        0      0        2 
  28 chr28_14117610     ZGre    T    C        0      0        2 
  28 chr28_14117610     ZHar    T    C        0      0        2 
  28 chr28_14117610   Sample    T    C        1      2        2 
  28 chr28_14129027     AAsi    A    G        0      0        2 
  28 chr28_14129027     AKia    A    G        0      0        2 
  28 chr28_14129027     AOna    A    G        0      0        2 
  28 chr28_14129027     ASom    A    G        0      0        2 
  28 chr28_14129027     HCab    A    G        0      0        2 
  28 chr28_14129027     HPrz    A    G        0      0        2 
  28 chr28_14129027     ZBoe    A    G        1      2        2 
  28 chr28_14129027     ZGre    A    G        1      2        2 
  28 chr28_14129027     ZHar    A    G        1      2        2 
  28 chr28_14129027   Sample    A    G        0      0        2 
  28 chr28_14131819     AAsi    G    T        0      0        2 
  28 chr28_14131819     AKia    G    T        0      0        2 
  28 chr28_14131819     AOna    G    T        0      0        2 
  28 chr28_14131819     ASom    G    T        0      0        2 
  28 chr28_14131819     HCab    G    T        1      2        2 
  28 chr28_14131819     HPrz    G    T        1      2        2 
  28 chr28_14131819     ZBoe    G    T        0      0        2 
  28 chr28_14131819     ZGre    G    T        0      0        2 
  28 chr28_14131819     ZHar    G    T        0      0        2 
  28 chr28_14131819   Sample    G    T        1      2        2 
  28 chr28_14145988     AAsi    T    A        0      0        2 
  28 chr28_14145988     AKia    T    A        0      0        2 
  28 chr28_14145988     AOna    T    A        0      0        2 
  28 chr28_14145988     ASom    T    A        0      0        2 
  28 chr28_14145988     HCab    T    A        0      0        2 
  28 chr28_14145988     HPrz    T    A        0      0        2 
  28 chr28_14145988     ZBoe    T    A        0      0        2 
  28 chr28_14145988     ZGre    T    A      0.5      1        2 
  28 chr28_14145988     ZHar    T    A        0      0        2 
  28 chr28_14145988   Sample    T    A        0      0        2 
  28 chr28_14150063     AAsi    G    A        0      0        2 
  28 chr28_14150063     AKia    G    A        0      0        2 
  28 chr28_14150063     AOna    G    A        0      0        2 
  28 chr28_14150063     ASom    G    A        1      2        2 
  28 chr28_14150063     HCab    G    A        0      0        2 
  28 chr28_14150063     HPrz    G    A        0      0        2 
  28 chr28_14150063     ZBoe    G    A        0      0        2 
  28 chr28_14150063     ZGre    G    A        0      0        2 
  28 chr28_14150063     ZHar    G    A        0      0        2 
  28 chr28_14150063   Sample    G    A        0      0        2 
  28 chr28_14150828     AAsi    G    C        0      0        2 
  28 chr28_14150828     AKia    G    C        0      0        2 
  28 chr28_14150828     AOna    G    C        0      0        2 
  28 chr28_14150828     ASom    G    C        0      0        2 
  28 chr28_14150828     HCab    G    C        0      0        2 
  28 chr28_14150828     HPrz    G    C        0      0        2 
  28 chr28_14150828     ZBoe    G    C        1      2        2 
  28 chr28_14150828     ZGre    G    C        1      2        2 
  28 chr28_14150828     ZHar    G    C        1      2        2 
  28 chr28_14150828   Sample    G    C        0      0        2 
  28 chr28_14162754     AAsi    C    G        0      0        2 
  28 chr28_14162754     AKia    C    G        0      0        2 
  28 chr28_14162754     AOna    C    G        0      0        2 
  28 chr28_14162754     ASom    C    G        0      0        2 
  28 chr28_14162754     HCab    C    G        1      2        2 
  28 chr28_14162754     HPrz    C    G        1      2        2 
  28 chr28_14162754     ZBoe    C    G        0      0        2 
  28 chr28_14162754     ZGre    C    G        0      0        2 
  28 chr28_14162754     ZHar    C    G        0      0        2 
  28 chr28_14162754   Sample    C    G        1      2        2 
  28 chr28_14163444     AAsi    G    A        0      0        2 
  28 chr28_14163444     AKia    G    A        0      0        2 
  28 chr28_14163444     AOna    G    A        0      0        2 
  28 chr28_14163444     ASom    G    A        0      0        2 
  28 chr28_14163444     HCab    G    A        1      2        2 
  28 chr28_14163444     HPrz    G    A        1      2        2 
  28 chr28_14163444     ZBoe    G    A        0      0        2 
  28 chr28_14163444     ZGre    G    A        0      0        2 
  28 chr28_14163444     ZHar    G    A        0      0        2 
  28 chr28_14163444   Sample    G    A        1      2        2 
  28 chr28_14178668     AAsi    C    T        0      0        2 
  28 chr28_14178668     AKia    C    T        0      0        2 
  28 chr28_14178668     AOna    C    T      0.5      1        2 
  28 chr28_14178668     ASom    C    T        0      0        2 
  28 chr28_14178668     HCab    C    T        0      0        2 
  28 chr28_14178668     HPrz    C    T        0      0        2 
  28 chr28_14178668     ZBoe    C    T        0      0        2 
  28 chr28_14178668     ZGre    C    T        0      0        2 
  28 chr28_14178668     ZHar    C    T        0      0        2 
  28 chr28_14178668   Sample    C    T        0      0        2 
  28 chr28_14181253     AAsi    T    C        0      0        2 
  28 chr28_14181253     AKia    T    C        0      0        2 
  28 chr28_14181253     AOna    T    C        0      0        2 
  28 chr28_14181253     ASom    T    C        0      0        2 
  28 chr28_14181253     HCab    T    C        1      2        2 
  28 chr28_14181253     HPrz    T    C        0      0        2 
  28 chr28_14181253     ZBoe    T    C        0      0        2 
  28 chr28_14181253     ZGre    T    C        0      0        2 
  28 chr28_14181253     ZHar    T    C        0      0        2 
  28 chr28_14181253   Sample    T    C        0      0        2 
  28 chr28_14185716     AAsi    G    A        0      0        2 
  28 chr28_14185716     AKia    G    A        0      0        2 
  28 chr28_14185716     AOna    G    A        0      0        2 
  28 chr28_14185716     ASom    G    A        0      0        2 
  28 chr28_14185716     HCab    G    A        1      2        2 
  28 chr28_14185716     HPrz    G    A        1      2        2 
  28 chr28_14185716     ZBoe    G    A        0      0        2 
  28 chr28_14185716     ZGre    G    A        0      0        2 
  28 chr28_14185716     ZHar    G    A        0      0        2 
  28 chr28_14185716   Sample    G    A        1      2        2 
  28 chr28_14186935     AAsi    C    A        0      0        2 
  28 chr28_14186935     AKia    C    A        0      0        2 
  28 chr28_14186935     AOna    C    A      0.5      1        2 
  28 chr28_14186935     ASom    C    A        0      0        2 
  28 chr28_14186935     HCab    C    A        0      0        2 
  28 chr28_14186935     HPrz    C    A        0      0        2 
  28 chr28_14186935     ZBoe    C    A        0      0        2 
  28 chr28_14186935     ZGre    C    A        0      0        2 
  28 chr28_14186935     ZHar    C    A        0      0        2 
  28 chr28_14186935   Sample    C    A        0      0        2 
  28 chr28_14191935     AAsi    A    T        0      0        2 
  28 chr28_14191935     AKia    A    T        0      0        2 
  28 chr28_14191935     AOna    A    T      0.5      1        2 
  28 chr28_14191935     ASom    A    T        0      0        2 
  28 chr28_14191935     HCab    A    T        0      0        2 
  28 chr28_14191935     HPrz    A    T        0      0        2 
  28 chr28_14191935     ZBoe    A    T        0      0        2 
  28 chr28_14191935     ZGre    A    T        0      0        2 
  28 chr28_14191935     ZHar    A    T        0      0        2 
  28 chr28_14191935   Sample    A    T        0      0        2 
  28 chr28_14195144     AAsi    C    T        0      0        2 
  28 chr28_14195144     AKia    C    T        0      0        2 
  28 chr28_14195144     AOna    C    T        0      0        2 
  28 chr28_14195144     ASom    C    T        0      0        2 
  28 chr28_14195144     HCab    C    T        0      0        2 
  28 chr28_14195144     HPrz    C    T        0      0        2 
  28 chr28_14195144     ZBoe    C    T        0      0        2 
  28 chr28_14195144     ZGre    C    T        0      0        2 
  28 chr28_14195144     ZHar    C    T      0.5      1        2 
  28 chr28_14195144   Sample    C    T        0      0        2 
  28 chr28_14196508     AAsi    A    G        0      0        2 
  28 chr28_14196508     AKia    A    G        1      2        2 
  28 chr28_14196508     AOna    A    G        0      0        2 
  28 chr28_14196508     ASom    A    G        0      0        2 
  28 chr28_14196508     HCab    A    G        0      0        2 
  28 chr28_14196508     HPrz    A    G        0      0        2 
  28 chr28_14196508     ZBoe    A    G        0      0        2 
  28 chr28_14196508     ZGre    A    G        0      0        2 
  28 chr28_14196508     ZHar    A    G        0      0        2 
  28 chr28_14196508   Sample    A    G        0      0        2 
  28 chr28_14210685     AAsi    A    G        0      0        2 
  28 chr28_14210685     AKia    A    G        0      0        2 
  28 chr28_14210685     AOna    A    G        0      0        2 
  28 chr28_14210685     ASom    A    G        0      0        2 
  28 chr28_14210685     HCab    A    G        0      0        2 
  28 chr28_14210685     HPrz    A    G        0      0        2 
  28 chr28_14210685     ZBoe    A    G      0.5      1        2 
  28 chr28_14210685     ZGre    A    G        0      0        2 
  28 chr28_14210685     ZHar    A    G        0      0        2 
  28 chr28_14210685   Sample    A    G        0      0        2 
  28 chr28_14213154     AAsi    G    A        0      0        2 
  28 chr28_14213154     AKia    G    A        0      0        2 
  28 chr28_14213154     AOna    G    A        0      0        2 
  28 chr28_14213154     ASom    G    A        1      2        2 
  28 chr28_14213154     HCab    G    A        0      0        2 
  28 chr28_14213154     HPrz    G    A        0      0        2 
  28 chr28_14213154     ZBoe    G    A        0      0        2 
  28 chr28_14213154     ZGre    G    A        0      0        2 
  28 chr28_14213154     ZHar    G    A        0      0        2 
  28 chr28_14213154   Sample    G    A        0      0        2 
  28 chr28_14220188     AAsi    T    C        0      0        2 
  28 chr28_14220188     AKia    T    C        0      0        2 
  28 chr28_14220188     AOna    T    C        0      0        2 
  28 chr28_14220188     ASom    T    C        0      0        2 
  28 chr28_14220188     HCab    T    C        0      0        2 
  28 chr28_14220188     HPrz    T    C        0      0        2 
  28 chr28_14220188     ZBoe    T    C        1      2        2 
  28 chr28_14220188     ZGre    T    C        0      0        2 
  28 chr28_14220188     ZHar    T    C        0      0        2 
  28 chr28_14220188   Sample    T    C        0      0        2 
  28 chr28_14232906     AAsi    C    T        0      0        2 
  28 chr28_14232906     AKia    C    T        0      0        2 
  28 chr28_14232906     AOna    C    T        0      0        2 
  28 chr28_14232906     ASom    C    T        0      0        2 
  28 chr28_14232906     HCab    C    T        0      0        2 
  28 chr28_14232906     HPrz    C    T        1      2        2 
  28 chr28_14232906     ZBoe    C    T        0      0        2 
  28 chr28_14232906     ZGre    C    T        0      0        2 
  28 chr28_14232906     ZHar    C    T        0      0        2 
  28 chr28_14232906   Sample    C    T        0      0        2 
  28 chr28_14233107     AAsi    G    T        0      0        2 
  28 chr28_14233107     AKia    G    T        0      0        2 
  28 chr28_14233107     AOna    G    T        0      0        2 
  28 chr28_14233107     ASom    G    T        0      0        2 
  28 chr28_14233107     HCab    G    T        1      2        2 
  28 chr28_14233107     HPrz    G    T        1      2        2 
  28 chr28_14233107     ZBoe    G    T        0      0        2 
  28 chr28_14233107     ZGre    G    T        0      0        2 
  28 chr28_14233107     ZHar    G    T        0      0        2 
  28 chr28_14233107   Sample    G    T        1      2        2 
  28 chr28_14248870     AAsi    A    T        0      0        2 
  28 chr28_14248870     AKia    A    T        0      0        2 
  28 chr28_14248870     AOna    A    T      0.5      1        2 
  28 chr28_14248870     ASom    A    T        0      0        2 
  28 chr28_14248870     HCab    A    T        0      0        2 
  28 chr28_14248870     HPrz    A    T        0      0        2 
  28 chr28_14248870     ZBoe    A    T        0      0        2 
  28 chr28_14248870     ZGre    A    T        0      0        2 
  28 chr28_14248870     ZHar    A    T        0      0        2 
  28 chr28_14248870   Sample    A    T        0      0        2 
  28 chr28_14250442     AAsi    T    C        0      0        2 
  28 chr28_14250442     AKia    T    C        1      2        2 
  28 chr28_14250442     AOna    T    C        0      0        2 
  28 chr28_14250442     ASom    T    C        0      0        2 
  28 chr28_14250442     HCab    T    C        0      0        2 
  28 chr28_14250442     HPrz    T    C        0      0        2 
  28 chr28_14250442     ZBoe    T    C        0      0        2 
  28 chr28_14250442     ZGre    T    C        0      0        2 
  28 chr28_14250442     ZHar    T    C        0      0        2 
  28 chr28_14250442   Sample    T    C        0      0        2 
  28 chr28_14250755     AAsi    A    G        0      0        2 
  28 chr28_14250755     AKia    A    G        0      0        2 
  28 chr28_14250755     AOna    A    G        0      0        2 
  28 chr28_14250755     ASom    A    G        0      0        2 
  28 chr28_14250755     HCab    A    G        1      2        2 
  28 chr28_14250755     HPrz    A    G        1      2        2 
  28 chr28_14250755     ZBoe    A    G        0      0        2 
  28 chr28_14250755     ZGre    A    G        0      0        2 
  28 chr28_14250755     ZHar    A    G        0      0        2 
  28 chr28_14250755   Sample    A    G        1      2        2 
  28 chr28_14256375     AAsi    T    G        0      0        2 
  28 chr28_14256375     AKia    T    G        0      0        2 
  28 chr28_14256375     AOna    T    G        0      0        2 
  28 chr28_14256375     ASom    T    G        0      0        2 
  28 chr28_14256375     HCab    T    G        1      2        2 
  28 chr28_14256375     HPrz    T    G        1      2        2 
  28 chr28_14256375     ZBoe    T    G        0      0        2 
  28 chr28_14256375     ZGre    T    G        0      0        2 
  28 chr28_14256375     ZHar    T    G        0      0        2 
  28 chr28_14256375   Sample    T    G        1      2        2 
  28 chr28_14268465     AAsi    C    T        0      0        2 
  28 chr28_14268465     AKia    C    T        0      0        2 
  28 chr28_14268465     AOna    C    T        0      0        2 
  28 chr28_14268465     ASom    C    T        0      0        2 
  28 chr28_14268465     HCab    C    T        0      0        2 
  28 chr28_14268465     HPrz    C    T        0      0        2 
  28 chr28_14268465     ZBoe    C    T        0      0        2 
  28 chr28_14268465     ZGre    C    T        0      0        2 
  28 chr28_14268465     ZHar    C    T        1      2        2 
  28 chr28_14268465   Sample    C    T        0      0        2 
  28 chr28_14278171     AAsi    A    G        0      0        2 
  28 chr28_14278171     AKia    A    G        0      0        2 
  28 chr28_14278171     AOna    A    G        0      0        2 
  28 chr28_14278171     ASom    A    G        0      0        2 
  28 chr28_14278171     HCab    A    G        0      0        2 
  28 chr28_14278171     HPrz    A    G        0      0        2 
  28 chr28_14278171     ZBoe    A    G        0      0        2 
  28 chr28_14278171     ZGre    A    G        0      0        2 
  28 chr28_14278171     ZHar    A    G      0.5      1        2 
  28 chr28_14278171   Sample    A    G        0      0        2 
  28 chr28_14284031     AAsi    T    A        0      0        2 
  28 chr28_14284031     AKia    T    A        0      0        2 
  28 chr28_14284031     AOna    T    A        0      0        2 
  28 chr28_14284031     ASom    T    A        0      0        2 
  28 chr28_14284031     HCab    T    A        0      0        2 
  28 chr28_14284031     HPrz    T    A        0      0        2 
  28 chr28_14284031     ZBoe    T    A        0      0        2 
  28 chr28_14284031     ZGre    T    A        0      0        2 
  28 chr28_14284031     ZHar    T    A      0.5      1        2 
  28 chr28_14284031   Sample    T    A        0      0        2 
  28 chr28_14285098     AAsi    T    C      0.5      1        2 
  28 chr28_14285098     AKia    T    C        0      0        2 
  28 chr28_14285098     AOna    T    C        0      0        2 
  28 chr28_14285098     ASom    T    C        0      0        2 
  28 chr28_14285098     HCab    T    C        0      0        2 
  28 chr28_14285098     HPrz    T    C        0      0        2 
  28 chr28_14285098     ZBoe    T    C        0      0        2 
  28 chr28_14285098     ZGre    T    C        0      0        2 
  28 chr28_14285098     ZHar    T    C        0      0        2 
  28 chr28_14285098   Sample    T    C        0      0        2 
  28 chr28_14290188     AAsi    A    G        0      0        2 
  28 chr28_14290188     AKia    A    G        0      0        2 
  28 chr28_14290188     AOna    A    G        0      0        2 
  28 chr28_14290188     ASom    A    G        0      0        2 
  28 chr28_14290188     HCab    A    G        0      0        2 
  28 chr28_14290188     HPrz    A    G        0      0        2 
  28 chr28_14290188     ZBoe    A    G        0      0        2 
  28 chr28_14290188     ZGre    A    G        0      0        2 
  28 chr28_14290188     ZHar    A    G        1      2        2 
  28 chr28_14290188   Sample    A    G        0      0        2 
  28 chr28_14304038     AAsi    G    T        0      0        2 
  28 chr28_14304038     AKia    G    T        0      0        2 
  28 chr28_14304038     AOna    G    T        0      0        2 
  28 chr28_14304038     ASom    G    T        0      0        2 
  28 chr28_14304038     HCab    G    T        0      0        2 
  28 chr28_14304038     HPrz    G    T        0      0        2 
  28 chr28_14304038     ZBoe    G    T      0.5      1        2 
  28 chr28_14304038     ZGre    G    T        0      0        2 
  28 chr28_14304038     ZHar    G    T        0      0        2 
  28 chr28_14304038   Sample    G    T        0      0        2 
  28 chr28_14308571     AAsi    T    A        0      0        2 
  28 chr28_14308571     AKia    T    A        0      0        2 
  28 chr28_14308571     AOna    T    A        0      0        2 
  28 chr28_14308571     ASom    T    A        0      0        2 
  28 chr28_14308571     HCab    T    A        0      0        2 
  28 chr28_14308571     HPrz    T    A        0      0        2 
  28 chr28_14308571     ZBoe    T    A        0      0        2 
  28 chr28_14308571     ZGre    T    A        1      2        2 
  28 chr28_14308571     ZHar    T    A        0      0        2 
  28 chr28_14308571   Sample    T    A        0      0        2 
  28 chr28_14331306     AAsi    G    A        1      2        2 
  28 chr28_14331306     AKia    G    A        0      0        2 
  28 chr28_14331306     AOna    G    A        0      0        2 
  28 chr28_14331306     ASom    G    A        0      0        2 
  28 chr28_14331306     HCab    G    A        0      0        2 
  28 chr28_14331306     HPrz    G    A        0      0        2 
  28 chr28_14331306     ZBoe    G    A        0      0        2 
  28 chr28_14331306     ZGre    G    A        0      0        2 
  28 chr28_14331306     ZHar    G    A        0      0        2 
  28 chr28_14331306   Sample    G    A        0      0        2 
  28 chr28_14342624     AAsi    G    C        0      0        2 
  28 chr28_14342624     AKia    G    C        0      0        2 
  28 chr28_14342624     AOna    G    C        0      0        2 
  28 chr28_14342624     ASom    G    C        0      0        2 
  28 chr28_14342624     HCab    G    C        0      0        2 
  28 chr28_14342624     HPrz    G    C        0      0        2 
  28 chr28_14342624     ZBoe    G    C        1      2        2 
  28 chr28_14342624     ZGre    G    C        0      0        2 
  28 chr28_14342624     ZHar    G    C        0      0        2 
  28 chr28_14342624   Sample    G    C        0      0        2 
  28 chr28_14370403     AAsi    T    C        0      0        2 
  28 chr28_14370403     AKia    T    C        0      0        2 
  28 chr28_14370403     AOna    T    C        0      0        2 
  28 chr28_14370403     ASom    T    C        0      0        2 
  28 chr28_14370403     HCab    T    C        1      2        2 
  28 chr28_14370403     HPrz    T    C        1      2        2 
  28 chr28_14370403     ZBoe    T    C        0      0        2 
  28 chr28_14370403     ZGre    T    C        0      0        2 
  28 chr28_14370403     ZHar    T    C        0      0        2 
  28 chr28_14370403   Sample    T    C        1      2        2 
  28 chr28_14371859     AAsi    C    A        1      2        2 
  28 chr28_14371859     AKia    C    A        0      0        2 
  28 chr28_14371859     AOna    C    A        0      0        2 
  28 chr28_14371859     ASom    C    A        0      0        2 
  28 chr28_14371859     HCab    C    A        0      0        2 
  28 chr28_14371859     HPrz    C    A        0      0        2 
  28 chr28_14371859     ZBoe    C    A        0      0        2 
  28 chr28_14371859     ZGre    C    A        0      0        2 
  28 chr28_14371859     ZHar    C    A        0      0        2 
  28 chr28_14371859   Sample    C    A        0      0        2 
  28 chr28_14373285     AAsi    G    T        0      0        2 
  28 chr28_14373285     AKia    G    T        0      0        2 
  28 chr28_14373285     AOna    G    T        0      0        2 
  28 chr28_14373285     ASom    G    T        0      0        2 
  28 chr28_14373285     HCab    G    T        1      2        2 
  28 chr28_14373285     HPrz    G    T        1      2        2 
  28 chr28_14373285     ZBoe    G    T        0      0        2 
  28 chr28_14373285     ZGre    G    T        0      0        2 
  28 chr28_14373285     ZHar    G    T        0      0        2 
  28 chr28_14373285   Sample    G    T        1      2        2 
  28 chr28_14375882     AAsi    G    T        0      0        2 
  28 chr28_14375882     AKia    G    T        0      0        2 
  28 chr28_14375882     AOna    G    T        0      0        2 
  28 chr28_14375882     ASom    G    T        0      0        2 
  28 chr28_14375882     HCab    G    T        1      2        2 
  28 chr28_14375882     HPrz    G    T        1      2        2 
  28 chr28_14375882     ZBoe    G    T        0      0        2 
  28 chr28_14375882     ZGre    G    T        0      0        2 
  28 chr28_14375882     ZHar    G    T        0      0        2 
  28 chr28_14375882   Sample    G    T        1      2        2 
  28 chr28_14379230     AAsi    C    T        0      0        2 
  28 chr28_14379230     AKia    C    T        0      0        2 
  28 chr28_14379230     AOna    C    T        0      0        2 
  28 chr28_14379230     ASom    C    T        0      0        2 
  28 chr28_14379230     HCab    C    T        1      2        2 
  28 chr28_14379230     HPrz    C    T        1      2        2 
  28 chr28_14379230     ZBoe    C    T        0      0        2 
  28 chr28_14379230     ZGre    C    T        0      0        2 
  28 chr28_14379230     ZHar    C    T        0      0        2 
  28 chr28_14379230   Sample    C    T        1      2        2 
  28 chr28_14382687     AAsi    C    A        0      0        2 
  28 chr28_14382687     AKia    C    A        0      0        2 
  28 chr28_14382687     AOna    C    A        0      0        2 
  28 chr28_14382687     ASom    C    A        0      0        2 
  28 chr28_14382687     HCab    C    A        0      0        2 
  28 chr28_14382687     HPrz    C    A        0      0        2 
  28 chr28_14382687     ZBoe    C    A        1      2        2 
  28 chr28_14382687     ZGre    C    A        0      0        2 
  28 chr28_14382687     ZHar    C    A        0      0        2 
  28 chr28_14382687   Sample    C    A        0      0        2 
  28 chr28_14396028     AAsi    G    C        0      0        2 
  28 chr28_14396028     AKia    G    C        0      0        2 
  28 chr28_14396028     AOna    G    C        0      0        2 
  28 chr28_14396028     ASom    G    C        0      0        2 
  28 chr28_14396028     HCab    G    C        1      2        2 
  28 chr28_14396028     HPrz    G    C        1      2        2 
  28 chr28_14396028     ZBoe    G    C        0      0        2 
  28 chr28_14396028     ZGre    G    C        0      0        2 
  28 chr28_14396028     ZHar    G    C        0      0        2 
  28 chr28_14396028   Sample    G    C        1      2        2 
  28 chr28_14406566     AAsi    G    T        0      0        2 
  28 chr28_14406566     AKia    G    T        0      0        2 
  28 chr28_14406566     AOna    G    T        0      0        2 
  28 chr28_14406566     ASom    G    T        0      0        2 
  28 chr28_14406566     HCab    G    T      0.5      1        2 
  28 chr28_14406566     HPrz    G    T      0.5      1        2 
  28 chr28_14406566     ZBoe    G    T        0      0        2 
  28 chr28_14406566     ZGre    G    T        0      0        2 
  28 chr28_14406566     ZHar    G    T        0      0        2 
  28 chr28_14406566   Sample    G    T        1      2        2 
  28 chr28_14410426     AAsi    C    T        0      0        2 
  28 chr28_14410426     AKia    C    T        0      0        2 
  28 chr28_14410426     AOna    C    T        0      0        2 
  28 chr28_14410426     ASom    C    T        0      0        2 
  28 chr28_14410426     HCab    C    T        0      0        2 
  28 chr28_14410426     HPrz    C    T        0      0        2 
  28 chr28_14410426     ZBoe    C    T        0      0        2 
  28 chr28_14410426     ZGre    C    T        0      0        2 
  28 chr28_14410426     ZHar    C    T      0.5      1        2 
  28 chr28_14410426   Sample    C    T        0      0        2 
  28 chr28_14412478     AAsi    C    T        0      0        2 
  28 chr28_14412478     AKia    C    T        0      0        2 
  28 chr28_14412478     AOna    C    T        0      0        2 
  28 chr28_14412478     ASom    C    T        0      0        2 
  28 chr28_14412478     HCab    C    T        1      2        2 
  28 chr28_14412478     HPrz    C    T        1      2        2 
  28 chr28_14412478     ZBoe    C    T        0      0        2 
  28 chr28_14412478     ZGre    C    T        0      0        2 
  28 chr28_14412478     ZHar    C    T        0      0        2 
  28 chr28_14412478   Sample    C    T        1      2        2 
  28 chr28_14412545     AAsi    A    G        0      0        2 
  28 chr28_14412545     AKia    A    G        0      0        2 
  28 chr28_14412545     AOna    A    G        0      0        2 
  28 chr28_14412545     ASom    A    G        0      0        2 
  28 chr28_14412545     HCab    A    G        0      0        2 
  28 chr28_14412545     HPrz    A    G        0      0        2 
  28 chr28_14412545     ZBoe    A    G        0      0        2 
  28 chr28_14412545     ZGre    A    G        1      2        2 
  28 chr28_14412545     ZHar    A    G        0      0        2 
  28 chr28_14412545   Sample    A    G        0      0        2 
  28 chr28_14419842     AAsi    G    A        0      0        2 
  28 chr28_14419842     AKia    G    A        0      0        2 
  28 chr28_14419842     AOna    G    A        0      0        2 
  28 chr28_14419842     ASom    G    A        0      0        2 
  28 chr28_14419842     HCab    G    A        0      0        2 
  28 chr28_14419842     HPrz    G    A        0      0        2 
  28 chr28_14419842     ZBoe    G    A        0      0        2 
  28 chr28_14419842     ZGre    G    A        0      0        2 
  28 chr28_14419842     ZHar    G    A        1      2        2 
  28 chr28_14419842   Sample    G    A        0      0        2 
  28 chr28_14423546     AAsi    G    A        0      0        2 
  28 chr28_14423546     AKia    G    A        0      0        2 
  28 chr28_14423546     AOna    G    A        0      0        2 
  28 chr28_14423546     ASom    G    A        0      0        2 
  28 chr28_14423546     HCab    G    A        1      2        2 
  28 chr28_14423546     HPrz    G    A        1      2        2 
  28 chr28_14423546     ZBoe    G    A        0      0        2 
  28 chr28_14423546     ZGre    G    A        0      0        2 
  28 chr28_14423546     ZHar    G    A        0      0        2 
  28 chr28_14423546   Sample    G    A        1      2        2 
  28 chr28_14433499     AAsi    C    A        0      0        2 
  28 chr28_14433499     AKia    C    A        1      2        2 
  28 chr28_14433499     AOna    C    A        0      0        2 
  28 chr28_14433499     ASom    C    A        0      0        2 
  28 chr28_14433499     HCab    C    A        0      0        2 
  28 chr28_14433499     HPrz    C    A        0      0        2 
  28 chr28_14433499     ZBoe    C    A        0      0        2 
  28 chr28_14433499     ZGre    C    A        0      0        2 
  28 chr28_14433499     ZHar    C    A        0      0        2 
  28 chr28_14433499   Sample    C    A        0      0        2 
  28 chr28_14440880     AAsi    A    G        0      0        2 
  28 chr28_14440880     AKia    A    G        0      0        2 
  28 chr28_14440880     AOna    A    G        0      0        2 
  28 chr28_14440880     ASom    A    G        0      0        2 
  28 chr28_14440880     HCab    A    G        0      0        2 
  28 chr28_14440880     HPrz    A    G        1      2        2 
  28 chr28_14440880     ZBoe    A    G        0      0        2 
  28 chr28_14440880     ZGre    A    G        0      0        2 
  28 chr28_14440880     ZHar    A    G        0      0        2 
  28 chr28_14440880   Sample    A    G        0      0        2 
  28 chr28_14441928     AAsi    A    T        0      0        2 
  28 chr28_14441928     AKia    A    T        1      2        2 
  28 chr28_14441928     AOna    A    T        0      0        2 
  28 chr28_14441928     ASom    A    T        0      0        2 
  28 chr28_14441928     HCab    A    T        0      0        2 
  28 chr28_14441928     HPrz    A    T        0      0        2 
  28 chr28_14441928     ZBoe    A    T        0      0        2 
  28 chr28_14441928     ZGre    A    T        0      0        2 
  28 chr28_14441928     ZHar    A    T        0      0        2 
  28 chr28_14441928   Sample    A    T        0      0        2 
  28 chr28_14460534     AAsi    C    A        0      0        2 
  28 chr28_14460534     AKia    C    A        0      0        2 
  28 chr28_14460534     AOna    C    A        0      0        2 
  28 chr28_14460534     ASom    C    A        0      0        2 
  28 chr28_14460534     HCab    C    A      0.5      1        2 
  28 chr28_14460534     HPrz    C    A        0      0        2 
  28 chr28_14460534     ZBoe    C    A        0      0        2 
  28 chr28_14460534     ZGre    C    A        0      0        2 
  28 chr28_14460534     ZHar    C    A        0      0        2 
  28 chr28_14460534   Sample    C    A        0      0        2 
  28 chr28_14467958     AAsi    C    T        1      2        2 
  28 chr28_14467958     AKia    C    T        1      2        2 
  28 chr28_14467958     AOna    C    T      0.5      1        2 
  28 chr28_14467958     ASom    C    T        1      2        2 
  28 chr28_14467958     HCab    C    T        0      0        2 
  28 chr28_14467958     HPrz    C    T        0      0        2 
  28 chr28_14467958     ZBoe    C    T        0      0        2 
  28 chr28_14467958     ZGre    C    T        0      0        2 
  28 chr28_14467958     ZHar    C    T        0      0        2 
  28 chr28_14467958   Sample    C    T        0      0        2 
  28 chr28_14480183     AAsi    T    G        0      0        2 
  28 chr28_14480183     AKia    T    G        0      0        2 
  28 chr28_14480183     AOna    T    G        0      0        2 
  28 chr28_14480183     ASom    T    G        0      0        2 
  28 chr28_14480183     HCab    T    G        0      0        2 
  28 chr28_14480183     HPrz    T    G        0      0        2 
  28 chr28_14480183     ZBoe    T    G        1      2        2 
  28 chr28_14480183     ZGre    T    G        0      0        2 
  28 chr28_14480183     ZHar    T    G        0      0        2 
  28 chr28_14480183   Sample    T    G        0      0        2 
  28 chr28_14481712     AAsi    T    G        0      0        2 
  28 chr28_14481712     AKia    T    G        1      2        2 
  28 chr28_14481712     AOna    T    G      0.5      1        2 
  28 chr28_14481712     ASom    T    G        0      0        2 
  28 chr28_14481712     HCab    T    G        0      0        2 
  28 chr28_14481712     HPrz    T    G        0      0        2 
  28 chr28_14481712     ZBoe    T    G        0      0        2 
  28 chr28_14481712     ZGre    T    G        0      0        2 
  28 chr28_14481712     ZHar    T    G        0      0        2 
  28 chr28_14481712   Sample    T    G        0      0        2 
  28 chr28_14495932     AAsi    C    A        0      0        2 
  28 chr28_14495932     AKia    C    A        0      0        2 
  28 chr28_14495932     AOna    C    A        0      0        2 
  28 chr28_14495932     ASom    C    A        0      0        2 
  28 chr28_14495932     HCab    C    A        1      2        2 
  28 chr28_14495932     HPrz    C    A        1      2        2 
  28 chr28_14495932     ZBoe    C    A        0      0        2 
  28 chr28_14495932     ZGre    C    A        0      0        2 
  28 chr28_14495932     ZHar    C    A        0      0        2 
  28 chr28_14495932   Sample    C    A        1      2        2 
  28 chr28_14502033     AAsi    G    A        0      0        2 
  28 chr28_14502033     AKia    G    A        0      0        2 
  28 chr28_14502033     AOna    G    A      0.5      1        2 
  28 chr28_14502033     ASom    G    A        0      0        2 
  28 chr28_14502033     HCab    G    A        0      0        2 
  28 chr28_14502033     HPrz    G    A        0      0        2 
  28 chr28_14502033     ZBoe    G    A        0      0        2 
  28 chr28_14502033     ZGre    G    A        0      0        2 
  28 chr28_14502033     ZHar    G    A        0      0        2 
  28 chr28_14502033   Sample    G    A        0      0        2 
  28 chr28_14507321     AAsi    A    G        0      0        2 
  28 chr28_14507321     AKia    A    G        0      0        2 
  28 chr28_14507321     AOna    A    G        0      0        2 
  28 chr28_14507321     ASom    A    G        0      0        2 
  28 chr28_14507321     HCab    A    G        1      2        2 
  28 chr28_14507321     HPrz    A    G        1      2        2 
  28 chr28_14507321     ZBoe    A    G        0      0        2 
  28 chr28_14507321     ZGre    A    G        0      0        2 
  28 chr28_14507321     ZHar    A    G        0      0        2 
  28 chr28_14507321   Sample    A    G        1      2        2 
  28 chr28_14507330     AAsi    T    C        0      0        2 
  28 chr28_14507330     AKia    T    C        0      0        2 
  28 chr28_14507330     AOna    T    C        0      0        2 
  28 chr28_14507330     ASom    T    C        0      0        2 
  28 chr28_14507330     HCab    T    C        0      0        2 
  28 chr28_14507330     HPrz    T    C        0      0        2 
  28 chr28_14507330     ZBoe    T    C        0      0        2 
  28 chr28_14507330     ZGre    T    C        1      2        2 
  28 chr28_14507330     ZHar    T    C        0      0        2 
  28 chr28_14507330   Sample    T    C        0      0        2 
  28 chr28_14507626     AAsi    A    G        0      0        2 
  28 chr28_14507626     AKia    A    G        0      0        2 
  28 chr28_14507626     AOna    A    G        0      0        2 
  28 chr28_14507626     ASom    A    G        0      0        2 
  28 chr28_14507626     HCab    A    G        0      0        2 
  28 chr28_14507626     HPrz    A    G        0      0        2 
  28 chr28_14507626     ZBoe    A    G        0      0        2 
  28 chr28_14507626     ZGre    A    G        0      0        2 
  28 chr28_14507626     ZHar    A    G      0.5      1        2 
  28 chr28_14507626   Sample    A    G        0      0        2 
  28 chr28_14514052     AAsi    A    C        0      0        2 
  28 chr28_14514052     AKia    A    C        0      0        2 
  28 chr28_14514052     AOna    A    C        0      0        2 
  28 chr28_14514052     ASom    A    C        1      2        2 
  28 chr28_14514052     HCab    A    C        0      0        2 
  28 chr28_14514052     HPrz    A    C        0      0        2 
  28 chr28_14514052     ZBoe    A    C        0      0        2 
  28 chr28_14514052     ZGre    A    C        0      0        2 
  28 chr28_14514052     ZHar    A    C        0      0        2 
  28 chr28_14514052   Sample    A    C        0      0        2 
  28 chr28_14518444     AAsi    T    C        0      0        2 
  28 chr28_14518444     AKia    T    C        0      0        2 
  28 chr28_14518444     AOna    T    C        0      0        2 
  28 chr28_14518444     ASom    T    C        0      0        2 
  28 chr28_14518444     HCab    T    C        1      2        2 
  28 chr28_14518444     HPrz    T    C        1      2        2 
  28 chr28_14518444     ZBoe    T    C        0      0        2 
  28 chr28_14518444     ZGre    T    C        0      0        2 
  28 chr28_14518444     ZHar    T    C        0      0        2 
  28 chr28_14518444   Sample    T    C        1      2        2 
  28 chr28_14524822     AAsi    G    A        0      0        2 
  28 chr28_14524822     AKia    G    A        0      0        2 
  28 chr28_14524822     AOna    G    A        0      0        2 
  28 chr28_14524822     ASom    G    A        0      0        2 
  28 chr28_14524822     HCab    G    A        1      2        2 
  28 chr28_14524822     HPrz    G    A        1      2        2 
  28 chr28_14524822     ZBoe    G    A        0      0        2 
  28 chr28_14524822     ZGre    G    A        0      0        2 
  28 chr28_14524822     ZHar    G    A        0      0        2 
  28 chr28_14524822   Sample    G    A        1      2        2 
  28 chr28_14526670     AAsi    G    A        0      0        2 
  28 chr28_14526670     AKia    G    A        0      0        2 
  28 chr28_14526670     AOna    G    A        0      0        2 
  28 chr28_14526670     ASom    G    A        0      0        2 
  28 chr28_14526670     HCab    G    A        0      0        2 
  28 chr28_14526670     HPrz    G    A        0      0        2 
  28 chr28_14526670     ZBoe    G    A        0      0        2 
  28 chr28_14526670     ZGre    G    A        0      0        2 
  28 chr28_14526670     ZHar    G    A      0.5      1        2 
  28 chr28_14526670   Sample    G    A        0      0        2 
  28 chr28_14528641     AAsi    G    A        0      0        2 
  28 chr28_14528641     AKia    G    A        0      0        2 
  28 chr28_14528641     AOna    G    A        1      2        2 
  28 chr28_14528641     ASom    G    A        0      0        2 
  28 chr28_14528641     HCab    G    A        0      0        2 
  28 chr28_14528641     HPrz    G    A        0      0        2 
  28 chr28_14528641     ZBoe    G    A        0      0        2 
  28 chr28_14528641     ZGre    G    A        0      0        2 
  28 chr28_14528641     ZHar    G    A        0      0        2 
  28 chr28_14528641   Sample    G    A        0      0        2 
  28 chr28_14535079     AAsi    G    A        0      0        2 
  28 chr28_14535079     AKia    G    A        0      0        2 
  28 chr28_14535079     AOna    G    A        0      0        2 
  28 chr28_14535079     ASom    G    A        0      0        2 
  28 chr28_14535079     HCab    G    A        1      2        2 
  28 chr28_14535079     HPrz    G    A        0      0        2 
  28 chr28_14535079     ZBoe    G    A        0      0        2 
  28 chr28_14535079     ZGre    G    A        0      0        2 
  28 chr28_14535079     ZHar    G    A        0      0        2 
  28 chr28_14535079   Sample    G    A        0      0        2 
  28 chr28_14549265     AAsi    A    G        0      0        2 
  28 chr28_14549265     AKia    A    G        0      0        2 
  28 chr28_14549265     AOna    A    G        0      0        2 
  28 chr28_14549265     ASom    A    G        0      0        2 
  28 chr28_14549265     HCab    A    G        0      0        2 
  28 chr28_14549265     HPrz    A    G        1      2        2 
  28 chr28_14549265     ZBoe    A    G        0      0        2 
  28 chr28_14549265     ZGre    A    G        0      0        2 
  28 chr28_14549265     ZHar    A    G        0      0        2 
  28 chr28_14549265   Sample    A    G        0      0        2 
  28 chr28_14550712     AAsi    A    T        0      0        2 
  28 chr28_14550712     AKia    A    T        0      0        2 
  28 chr28_14550712     AOna    A    T        0      0        2 
  28 chr28_14550712     ASom    A    T        0      0        2 
  28 chr28_14550712     HCab    A    T        0      0        2 
  28 chr28_14550712     HPrz    A    T        1      2        2 
  28 chr28_14550712     ZBoe    A    T        0      0        2 
  28 chr28_14550712     ZGre    A    T        0      0        2 
  28 chr28_14550712     ZHar    A    T        0      0        2 
  28 chr28_14550712   Sample    A    T        1      2        2 
  28 chr28_14571602     AAsi    T    C        0      0        2 
  28 chr28_14571602     AKia    T    C        0      0        2 
  28 chr28_14571602     AOna    T    C        0      0        2 
  28 chr28_14571602     ASom    T    C        0      0        2 
  28 chr28_14571602     HCab    T    C        1      2        2 
  28 chr28_14571602     HPrz    T    C        1      2        2 
  28 chr28_14571602     ZBoe    T    C        0      0        2 
  28 chr28_14571602     ZGre    T    C        0      0        2 
  28 chr28_14571602     ZHar    T    C        0      0        2 
  28 chr28_14571602   Sample    T    C        1      2        2 
  28 chr28_14575311     AAsi    G    A        0      0        2 
  28 chr28_14575311     AKia    G    A        0      0        2 
  28 chr28_14575311     AOna    G    A        0      0        2 
  28 chr28_14575311     ASom    G    A        0      0        2 
  28 chr28_14575311     HCab    G    A        0      0        2 
  28 chr28_14575311     HPrz    G    A        0      0        2 
  28 chr28_14575311     ZBoe    G    A        0      0        2 
  28 chr28_14575311     ZGre    G    A        0      0        2 
  28 chr28_14575311     ZHar    G    A        1      2        2 
  28 chr28_14575311   Sample    G    A        0      0        2 
  28 chr28_14578395     AAsi    T    C        0      0        2 
  28 chr28_14578395     AKia    T    C        0      0        2 
  28 chr28_14578395     AOna    T    C        0      0        2 
  28 chr28_14578395     ASom    T    C        0      0        2 
  28 chr28_14578395     HCab    T    C        0      0        2 
  28 chr28_14578395     HPrz    T    C        0      0        2 
  28 chr28_14578395     ZBoe    T    C        1      2        2 
  28 chr28_14578395     ZGre    T    C        0      0        2 
  28 chr28_14578395     ZHar    T    C        0      0        2 
  28 chr28_14578395   Sample    T    C        0      0        2 
  28 chr28_14578896     AAsi    A    G        0      0        2 
  28 chr28_14578896     AKia    A    G        0      0        2 
  28 chr28_14578896     AOna    A    G        0      0        2 
  28 chr28_14578896     ASom    A    G        0      0        2 
  28 chr28_14578896     HCab    A    G        0      0        2 
  28 chr28_14578896     HPrz    A    G        0      0        2 
  28 chr28_14578896     ZBoe    A    G        0      0        2 
  28 chr28_14578896     ZGre    A    G        0      0        2 
  28 chr28_14578896     ZHar    A    G        1      2        2 
  28 chr28_14578896   Sample    A    G        0      0        2 
  28 chr28_14579781     AAsi    G    A        0      0        2 
  28 chr28_14579781     AKia    G    A        0      0        2 
  28 chr28_14579781     AOna    G    A        0      0        2 
  28 chr28_14579781     ASom    G    A        0      0        2 
  28 chr28_14579781     HCab    G    A        0      0        2 
  28 chr28_14579781     HPrz    G    A        0      0        2 
  28 chr28_14579781     ZBoe    G    A      0.5      1        2 
  28 chr28_14579781     ZGre    G    A        0      0        2 
  28 chr28_14579781     ZHar    G    A        0      0        2 
  28 chr28_14579781   Sample    G    A        0      0        2 
  28 chr28_14584466     AAsi    G    C        0      0        2 
  28 chr28_14584466     AKia    G    C        0      0        2 
  28 chr28_14584466     AOna    G    C        0      0        2 
  28 chr28_14584466     ASom    G    C        0      0        2 
  28 chr28_14584466     HCab    G    C        0      0        2 
  28 chr28_14584466     HPrz    G    C        0      0        2 
  28 chr28_14584466     ZBoe    G    C        0      0        2 
  28 chr28_14584466     ZGre    G    C        0      0        2 
  28 chr28_14584466     ZHar    G    C      0.5      1        2 
  28 chr28_14584466   Sample    G    C        0      0        2 
  28 chr28_14587892     AAsi    G    A        0      0        2 
  28 chr28_14587892     AKia    G    A        0      0        2 
  28 chr28_14587892     AOna    G    A        0      0        2 
  28 chr28_14587892     ASom    G    A        0      0        2 
  28 chr28_14587892     HCab    G    A        1      2        2 
  28 chr28_14587892     HPrz    G    A        1      2        2 
  28 chr28_14587892     ZBoe    G    A        0      0        2 
  28 chr28_14587892     ZGre    G    A        0      0        2 
  28 chr28_14587892     ZHar    G    A        0      0        2 
  28 chr28_14587892   Sample    G    A        1      2        2 
  28 chr28_14591962     AAsi    T    C        0      0        2 
  28 chr28_14591962     AKia    T    C        0      0        2 
  28 chr28_14591962     AOna    T    C        0      0        2 
  28 chr28_14591962     ASom    T    C        0      0        2 
  28 chr28_14591962     HCab    T    C        1      2        2 
  28 chr28_14591962     HPrz    T    C        1      2        2 
  28 chr28_14591962     ZBoe    T    C        0      0        2 
  28 chr28_14591962     ZGre    T    C        0      0        2 
  28 chr28_14591962     ZHar    T    C        0      0        2 
  28 chr28_14591962   Sample    T    C        1      2        2 
  28 chr28_14596049     AAsi    G    A        0      0        2 
  28 chr28_14596049     AKia    G    A        0      0        2 
  28 chr28_14596049     AOna    G    A        0      0        2 
  28 chr28_14596049     ASom    G    A        0      0        2 
  28 chr28_14596049     HCab    G    A        0      0        2 
  28 chr28_14596049     HPrz    G    A        0      0        2 
  28 chr28_14596049     ZBoe    G    A        0      0        2 
  28 chr28_14596049     ZGre    G    A        0      0        2 
  28 chr28_14596049     ZHar    G    A        1      2        2 
  28 chr28_14596049   Sample    G    A        0      0        2 
  28 chr28_14598124     AAsi    C    A        0      0        2 
  28 chr28_14598124     AKia    C    A        1      2        2 
  28 chr28_14598124     AOna    C    A        1      2        2 
  28 chr28_14598124     ASom    C    A        0      0        2 
  28 chr28_14598124     HCab    C    A        0      0        2 
  28 chr28_14598124     HPrz    C    A        0      0        2 
  28 chr28_14598124     ZBoe    C    A        0      0        2 
  28 chr28_14598124     ZGre    C    A        0      0        2 
  28 chr28_14598124     ZHar    C    A        0      0        2 
  28 chr28_14598124   Sample    C    A        0      0        2 
  28 chr28_14599028     AAsi    C    A        0      0        2 
  28 chr28_14599028     AKia    C    A        0      0        2 
  28 chr28_14599028     AOna    C    A        0      0        2 
  28 chr28_14599028     ASom    C    A        0      0        2 
  28 chr28_14599028     HCab    C    A        0      0        2 
  28 chr28_14599028     HPrz    C    A        0      0        2 
  28 chr28_14599028     ZBoe    C    A        1      2        2 
  28 chr28_14599028     ZGre    C    A        0      0        2 
  28 chr28_14599028     ZHar    C    A        0      0        2 
  28 chr28_14599028   Sample    C    A        0      0        2 
  28 chr28_14603251     AAsi    A    G        0      0        2 
  28 chr28_14603251     AKia    A    G        0      0        2 
  28 chr28_14603251     AOna    A    G        0      0        2 
  28 chr28_14603251     ASom    A    G        0      0        2 
  28 chr28_14603251     HCab    A    G        1      2        2 
  28 chr28_14603251     HPrz    A    G        1      2        2 
  28 chr28_14603251     ZBoe    A    G        0      0        2 
  28 chr28_14603251     ZGre    A    G        0      0        2 
  28 chr28_14603251     ZHar    A    G        0      0        2 
  28 chr28_14603251   Sample    A    G        1      2        2 
  28 chr28_14620222     AAsi    G    A        0      0        2 
  28 chr28_14620222     AKia    G    A        0      0        2 
  28 chr28_14620222     AOna    G    A        0      0        2 
  28 chr28_14620222     ASom    G    A        0      0        2 
  28 chr28_14620222     HCab    G    A        0      0        2 
  28 chr28_14620222     HPrz    G    A      0.5      1        2 
  28 chr28_14620222     ZBoe    G    A        0      0        2 
  28 chr28_14620222     ZGre    G    A        0      0        2 
  28 chr28_14620222     ZHar    G    A        0      0        2 
  28 chr28_14620222   Sample    G    A        0      0        2 
  28 chr28_14641391     AAsi    G    A        0      0        2 
  28 chr28_14641391     AKia    G    A        0      0        2 
  28 chr28_14641391     AOna    G    A        0      0        2 
  28 chr28_14641391     ASom    G    A        0      0        2 
  28 chr28_14641391     HCab    G    A        1      2        2 
  28 chr28_14641391     HPrz    G    A        1      2        2 
  28 chr28_14641391     ZBoe    G    A        1      2        2 
  28 chr28_14641391     ZGre    G    A        0      0        2 
  28 chr28_14641391     ZHar    G    A        0      0        2 
  28 chr28_14641391   Sample    G    A        1      2        2 
  28 chr28_14644448     AAsi    C    T        0      0        2 
  28 chr28_14644448     AKia    C    T        0      0        2 
  28 chr28_14644448     AOna    C    T        0      0        2 
  28 chr28_14644448     ASom    C    T        0      0        2 
  28 chr28_14644448     HCab    C    T        0      0        2 
  28 chr28_14644448     HPrz    C    T        0      0        2 
  28 chr28_14644448     ZBoe    C    T        0      0        2 
  28 chr28_14644448     ZGre    C    T        0      0        2 
  28 chr28_14644448     ZHar    C    T      0.5      1        2 
  28 chr28_14644448   Sample    C    T        0      0        2 
  28 chr28_14655452     AAsi    T    C        0      0        2 
  28 chr28_14655452     AKia    T    C        0      0        2 
  28 chr28_14655452     AOna    T    C        0      0        2 
  28 chr28_14655452     ASom    T    C        0      0        2 
  28 chr28_14655452     HCab    T    C        0      0        2 
  28 chr28_14655452     HPrz    T    C        0      0        2 
  28 chr28_14655452     ZBoe    T    C        0      0        2 
  28 chr28_14655452     ZGre    T    C        0      0        2 
  28 chr28_14655452     ZHar    T    C        1      2        2 
  28 chr28_14655452   Sample    T    C        0      0        2 
  28 chr28_14658005     AAsi    T    C        0      0        2 
  28 chr28_14658005     AKia    T    C        0      0        2 
  28 chr28_14658005     AOna    T    C        0      0        2 
  28 chr28_14658005     ASom    T    C        0      0        2 
  28 chr28_14658005     HCab    T    C        0      0        2 
  28 chr28_14658005     HPrz    T    C      0.5      1        2 
  28 chr28_14658005     ZBoe    T    C        0      0        2 
  28 chr28_14658005     ZGre    T    C        0      0        2 
  28 chr28_14658005     ZHar    T    C        0      0        2 
  28 chr28_14658005   Sample    T    C        0      0        2 
  28 chr28_14658236     AAsi    T    C        0      0        2 
  28 chr28_14658236     AKia    T    C        0      0        2 
  28 chr28_14658236     AOna    T    C        0      0        2 
  28 chr28_14658236     ASom    T    C        0      0        2 
  28 chr28_14658236     HCab    T    C        0      0        2 
  28 chr28_14658236     HPrz    T    C      0.5      1        2 
  28 chr28_14658236     ZBoe    T    C        0      0        2 
  28 chr28_14658236     ZGre    T    C        0      0        2 
  28 chr28_14658236     ZHar    T    C        0      0        2 
  28 chr28_14658236   Sample    T    C        0      0        2 
  28 chr28_14658866     AAsi    C    T        0      0        2 
  28 chr28_14658866     AKia    C    T        0      0        2 
  28 chr28_14658866     AOna    C    T        0      0        2 
  28 chr28_14658866     ASom    C    T        0      0        2 
  28 chr28_14658866     HCab    C    T        1      2        2 
  28 chr28_14658866     HPrz    C    T        1      2        2 
  28 chr28_14658866     ZBoe    C    T        0      0        2 
  28 chr28_14658866     ZGre    C    T        0      0        2 
  28 chr28_14658866     ZHar    C    T        0      0        2 
  28 chr28_14658866   Sample    C    T        1      2        2 
  28 chr28_14664948     AAsi    C    T        0      0        2 
  28 chr28_14664948     AKia    C    T        0      0        2 
  28 chr28_14664948     AOna    C    T        0      0        2 
  28 chr28_14664948     ASom    C    T        0      0        2 
  28 chr28_14664948     HCab    C    T        0      0        2 
  28 chr28_14664948     HPrz    C    T        0      0        2 
  28 chr28_14664948     ZBoe    C    T        0      0        2 
  28 chr28_14664948     ZGre    C    T      0.5      1        2 
  28 chr28_14664948     ZHar    C    T        0      0        2 
  28 chr28_14664948   Sample    C    T        0      0        2 
  28 chr28_14665203     AAsi    A    G        0      0        2 
  28 chr28_14665203     AKia    A    G        0      0        2 
  28 chr28_14665203     AOna    A    G      0.5      1        2 
  28 chr28_14665203     ASom    A    G        0      0        2 
  28 chr28_14665203     HCab    A    G        0      0        2 
  28 chr28_14665203     HPrz    A    G      0.5      1        2 
  28 chr28_14665203     ZBoe    A    G        0      0        2 
  28 chr28_14665203     ZGre    A    G        0      0        2 
  28 chr28_14665203     ZHar    A    G        0      0        2 
  28 chr28_14665203   Sample    A    G        0      0        2 
  28 chr28_14674847     AAsi    T    A        0      0        2 
  28 chr28_14674847     AKia    T    A        0      0        2 
  28 chr28_14674847     AOna    T    A        0      0        2 
  28 chr28_14674847     ASom    T    A        0      0        2 
  28 chr28_14674847     HCab    T    A        0      0        2 
  28 chr28_14674847     HPrz    T    A        0      0        2 
  28 chr28_14674847     ZBoe    T    A        0      0        2 
  28 chr28_14674847     ZGre    T    A      0.5      1        2 
  28 chr28_14674847     ZHar    T    A        0      0        2 
  28 chr28_14674847   Sample    T    A        0      0        2 
  28 chr28_14678568     AAsi    C    T      0.5      1        2 
  28 chr28_14678568     AKia    C    T        0      0        2 
  28 chr28_14678568     AOna    C    T        0      0        2 
  28 chr28_14678568     ASom    C    T        0      0        2 
  28 chr28_14678568     HCab    C    T        0      0        2 
  28 chr28_14678568     HPrz    C    T        0      0        2 
  28 chr28_14678568     ZBoe    C    T        0      0        2 
  28 chr28_14678568     ZGre    C    T        0      0        2 
  28 chr28_14678568     ZHar    C    T        0      0        2 
  28 chr28_14678568   Sample    C    T        0      0        2 
  28 chr28_14697107     AAsi    C    T        0      0        2 
  28 chr28_14697107     AKia    C    T        0      0        2 
  28 chr28_14697107     AOna    C    T        0      0        2 
  28 chr28_14697107     ASom    C    T        0      0        2 
  28 chr28_14697107     HCab    C    T        1      2        2 
  28 chr28_14697107     HPrz    C    T        1      2        2 
  28 chr28_14697107     ZBoe    C    T        0      0        2 
  28 chr28_14697107     ZGre    C    T        0      0        2 
  28 chr28_14697107     ZHar    C    T        0      0        2 
  28 chr28_14697107   Sample    C    T        1      2        2 
  28 chr28_14700615     AAsi    G    A        0      0        2 
  28 chr28_14700615     AKia    G    A        0      0        2 
  28 chr28_14700615     AOna    G    A        0      0        2 
  28 chr28_14700615     ASom    G    A        0      0        2 
  28 chr28_14700615     HCab    G    A        1      2        2 
  28 chr28_14700615     HPrz    G    A        1      2        2 
  28 chr28_14700615     ZBoe    G    A        0      0        2 
  28 chr28_14700615     ZGre    G    A        0      0        2 
  28 chr28_14700615     ZHar    G    A        0      0        2 
  28 chr28_14700615   Sample    G    A        1      2        2 
  28 chr28_14701125     AAsi    G    A        0      0        2 
  28 chr28_14701125     AKia    G    A        0      0        2 
  28 chr28_14701125     AOna    G    A        0      0        2 
  28 chr28_14701125     ASom    G    A        0      0        2 
  28 chr28_14701125     HCab    G    A        0      0        2 
  28 chr28_14701125     HPrz    G    A        0      0        2 
  28 chr28_14701125     ZBoe    G    A        0      0        2 
  28 chr28_14701125     ZGre    G    A      0.5      1        2 
  28 chr28_14701125     ZHar    G    A        0      0        2 
  28 chr28_14701125   Sample    G    A        0      0        2 
  28 chr28_14703970     AAsi    T    G        0      0        2 
  28 chr28_14703970     AKia    T    G        0      0        2 
  28 chr28_14703970     AOna    T    G        0      0        2 
  28 chr28_14703970     ASom    T    G        0      0        2 
  28 chr28_14703970     HCab    T    G        0      0        2 
  28 chr28_14703970     HPrz    T    G        0      0        2 
  28 chr28_14703970     ZBoe    T    G        0      0        2 
  28 chr28_14703970     ZGre    T    G      0.5      1        2 
  28 chr28_14703970     ZHar    T    G        1      2        2 
  28 chr28_14703970   Sample    T    G        0      0        2 
  28 chr28_14704767     AAsi    A    G        0      0        2 
  28 chr28_14704767     AKia    A    G        0      0        2 
  28 chr28_14704767     AOna    A    G      0.5      1        2 
  28 chr28_14704767     ASom    A    G        0      0        2 
  28 chr28_14704767     HCab    A    G        0      0        2 
  28 chr28_14704767     HPrz    A    G        0      0        2 
  28 chr28_14704767     ZBoe    A    G        0      0        2 
  28 chr28_14704767     ZGre    A    G        0      0        2 
  28 chr28_14704767     ZHar    A    G        0      0        2 
  28 chr28_14704767   Sample    A    G        0      0        2 
  28 chr28_14705109     AAsi    G    C        0      0        2 
  28 chr28_14705109     AKia    G    C        0      0        2 
  28 chr28_14705109     AOna    G    C        0      0        2 
  28 chr28_14705109     ASom    G    C        0      0        2 
  28 chr28_14705109     HCab    G    C        0      0        2 
  28 chr28_14705109     HPrz    G    C        0      0        2 
  28 chr28_14705109     ZBoe    G    C        0      0        2 
  28 chr28_14705109     ZGre    G    C        1      2        2 
  28 chr28_14705109     ZHar    G    C        0      0        2 
  28 chr28_14705109   Sample    G    C        0      0        2 
  28 chr28_14708069     AAsi    C    T        0      0        2 
  28 chr28_14708069     AKia    C    T        1      2        2 
  28 chr28_14708069     AOna    C    T        0      0        2 
  28 chr28_14708069     ASom    C    T        0      0        2 
  28 chr28_14708069     HCab    C    T        0      0        2 
  28 chr28_14708069     HPrz    C    T        0      0        2 
  28 chr28_14708069     ZBoe    C    T        0      0        2 
  28 chr28_14708069     ZGre    C    T        0      0        2 
  28 chr28_14708069     ZHar    C    T        0      0        2 
  28 chr28_14708069   Sample    C    T        0      0        2 
  28 chr28_14715156     AAsi    T    C        0      0        2 
  28 chr28_14715156     AKia    T    C        0      0        2 
  28 chr28_14715156     AOna    T    C        0      0        2 
  28 chr28_14715156     ASom    T    C        0      0        2 
  28 chr28_14715156     HCab    T    C        1      2        2 
  28 chr28_14715156     HPrz    T    C        0      0        2 
  28 chr28_14715156     ZBoe    T    C        0      0        2 
  28 chr28_14715156     ZGre    T    C        0      0        2 
  28 chr28_14715156     ZHar    T    C        0      0        2 
  28 chr28_14715156   Sample    T    C        1      2        2 
  28 chr28_14721444     AAsi    T    C        0      0        2 
  28 chr28_14721444     AKia    T    C        0      0        2 
  28 chr28_14721444     AOna    T    C        0      0        2 
  28 chr28_14721444     ASom    T    C        0      0        2 
  28 chr28_14721444     HCab    T    C        0      0        2 
  28 chr28_14721444     HPrz    T    C        0      0        2 
  28 chr28_14721444     ZBoe    T    C        1      2        2 
  28 chr28_14721444     ZGre    T    C        1      2        2 
  28 chr28_14721444     ZHar    T    C        0      0        2 
  28 chr28_14721444   Sample    T    C        0      0        2 
  28 chr28_14729329     AAsi    C    T        0      0        2 
  28 chr28_14729329     AKia    C    T        0      0        2 
  28 chr28_14729329     AOna    C    T        0      0        2 
  28 chr28_14729329     ASom    C    T        0      0        2 
  28 chr28_14729329     HCab    C    T        0      0        2 
  28 chr28_14729329     HPrz    C    T        0      0        2 
  28 chr28_14729329     ZBoe    C    T      0.5      1        2 
  28 chr28_14729329     ZGre    C    T        0      0        2 
  28 chr28_14729329     ZHar    C    T        0      0        2 
  28 chr28_14729329   Sample    C    T        0      0        2 
  28 chr28_14739871     AAsi    C    A        0      0        2 
  28 chr28_14739871     AKia    C    A        0      0        2 
  28 chr28_14739871     AOna    C    A        0      0        2 
  28 chr28_14739871     ASom    C    A        0      0        2 
  28 chr28_14739871     HCab    C    A        1      2        2 
  28 chr28_14739871     HPrz    C    A        1      2        2 
  28 chr28_14739871     ZBoe    C    A        0      0        2 
  28 chr28_14739871     ZGre    C    A        0      0        2 
  28 chr28_14739871     ZHar    C    A        0      0        2 
  28 chr28_14739871   Sample    C    A        1      2        2 
  28 chr28_14741879     AAsi    C    T        0      0        2 
  28 chr28_14741879     AKia    C    T        0      0        2 
  28 chr28_14741879     AOna    C    T        0      0        2 
  28 chr28_14741879     ASom    C    T        0      0        2 
  28 chr28_14741879     HCab    C    T        1      2        2 
  28 chr28_14741879     HPrz    C    T        1      2        2 
  28 chr28_14741879     ZBoe    C    T        0      0        2 
  28 chr28_14741879     ZGre    C    T        0      0        2 
  28 chr28_14741879     ZHar    C    T        0      0        2 
  28 chr28_14741879   Sample    C    T        1      2        2 
  28 chr28_14746488     AAsi    C    G        0      0        2 
  28 chr28_14746488     AKia    C    G        0      0        2 
  28 chr28_14746488     AOna    C    G        0      0        2 
  28 chr28_14746488     ASom    C    G        0      0        2 
  28 chr28_14746488     HCab    C    G        0      0        2 
  28 chr28_14746488     HPrz    C    G      0.5      1        2 
  28 chr28_14746488     ZBoe    C    G        0      0        2 
  28 chr28_14746488     ZGre    C    G        0      0        2 
  28 chr28_14746488     ZHar    C    G        0      0        2 
  28 chr28_14746488   Sample    C    G        0      0        2 
  28 chr28_14748209     AAsi    G    A        0      0        2 
  28 chr28_14748209     AKia    G    A        0      0        2 
  28 chr28_14748209     AOna    G    A        0      0        2 
  28 chr28_14748209     ASom    G    A        0      0        2 
  28 chr28_14748209     HCab    G    A        1      2        2 
  28 chr28_14748209     HPrz    G    A        1      2        2 
  28 chr28_14748209     ZBoe    G    A        0      0        2 
  28 chr28_14748209     ZGre    G    A        0      0        2 
  28 chr28_14748209     ZHar    G    A        0      0        2 
  28 chr28_14748209   Sample    G    A        1      2        2 
  28 chr28_14749903     AAsi    G    C        0      0        2 
  28 chr28_14749903     AKia    G    C        0      0        2 
  28 chr28_14749903     AOna    G    C        0      0        2 
  28 chr28_14749903     ASom    G    C        0      0        2 
  28 chr28_14749903     HCab    G    C        1      2        2 
  28 chr28_14749903     HPrz    G    C        1      2        2 
  28 chr28_14749903     ZBoe    G    C        0      0        2 
  28 chr28_14749903     ZGre    G    C        0      0        2 
  28 chr28_14749903     ZHar    G    C        0      0        2 
  28 chr28_14749903   Sample    G    C        1      2        2 
  28 chr28_14751910     AAsi    G    A        0      0        2 
  28 chr28_14751910     AKia    G    A        1      2        2 
  28 chr28_14751910     AOna    G    A        0      0        2 
  28 chr28_14751910     ASom    G    A        0      0        2 
  28 chr28_14751910     HCab    G    A        0      0        2 
  28 chr28_14751910     HPrz    G    A        0      0        2 
  28 chr28_14751910     ZBoe    G    A        0      0        2 
  28 chr28_14751910     ZGre    G    A        0      0        2 
  28 chr28_14751910     ZHar    G    A        0      0        2 
  28 chr28_14751910   Sample    G    A        0      0        2 
  28 chr28_14756059     AAsi    A    G        0      0        2 
  28 chr28_14756059     AKia    A    G        0      0        2 
  28 chr28_14756059     AOna    A    G        0      0        2 
  28 chr28_14756059     ASom    A    G        0      0        2 
  28 chr28_14756059     HCab    A    G        0      0        2 
  28 chr28_14756059     HPrz    A    G        1      2        2 
  28 chr28_14756059     ZBoe    A    G        0      0        2 
  28 chr28_14756059     ZGre    A    G        0      0        2 
  28 chr28_14756059     ZHar    A    G        0      0        2 
  28 chr28_14756059   Sample    A    G        0      0        2 
  28 chr28_14757461     AAsi    G    C        0      0        2 
  28 chr28_14757461     AKia    G    C        0      0        2 
  28 chr28_14757461     AOna    G    C        0      0        2 
  28 chr28_14757461     ASom    G    C        0      0        2 
  28 chr28_14757461     HCab    G    C        0      0        2 
  28 chr28_14757461     HPrz    G    C        0      0        2 
  28 chr28_14757461     ZBoe    G    C        1      2        2 
  28 chr28_14757461     ZGre    G    C        1      2        2 
  28 chr28_14757461     ZHar    G    C        0      0        2 
  28 chr28_14757461   Sample    G    C        0      0        2 
  28 chr28_14758739     AAsi    A    T        0      0        2 
  28 chr28_14758739     AKia    A    T        0      0        2 
  28 chr28_14758739     AOna    A    T        0      0        2 
  28 chr28_14758739     ASom    A    T        0      0        2 
  28 chr28_14758739     HCab    A    T        0      0        2 
  28 chr28_14758739     HPrz    A    T        0      0        2 
  28 chr28_14758739     ZBoe    A    T        0      0        2 
  28 chr28_14758739     ZGre    A    T        1      2        2 
  28 chr28_14758739     ZHar    A    T        0      0        2 
  28 chr28_14758739   Sample    A    T        0      0        2 
  28 chr28_14768438     AAsi    G    A        0      0        2 
  28 chr28_14768438     AKia    G    A        0      0        2 
  28 chr28_14768438     AOna    G    A        0      0        2 
  28 chr28_14768438     ASom    G    A        0      0        2 
  28 chr28_14768438     HCab    G    A        1      2        2 
  28 chr28_14768438     HPrz    G    A        1      2        2 
  28 chr28_14768438     ZBoe    G    A        0      0        2 
  28 chr28_14768438     ZGre    G    A        0      0        2 
  28 chr28_14768438     ZHar    G    A        0      0        2 
  28 chr28_14768438   Sample    G    A        1      2        2 
  28 chr28_14769705     AAsi    A    G        0      0        2 
  28 chr28_14769705     AKia    A    G        0      0        2 
  28 chr28_14769705     AOna    A    G        0      0        2 
  28 chr28_14769705     ASom    A    G        0      0        2 
  28 chr28_14769705     HCab    A    G        1      2        2 
  28 chr28_14769705     HPrz    A    G        0      0        2 
  28 chr28_14769705     ZBoe    A    G        0      0        2 
  28 chr28_14769705     ZGre    A    G        0      0        2 
  28 chr28_14769705     ZHar    A    G        0      0        2 
  28 chr28_14769705   Sample    A    G        1      2        2 
  28 chr28_14772452     AAsi    A    G        1      2        2 
  28 chr28_14772452     AKia    A    G        0      0        2 
  28 chr28_14772452     AOna    A    G        0      0        2 
  28 chr28_14772452     ASom    A    G        1      2        2 
  28 chr28_14772452     HCab    A    G        0      0        2 
  28 chr28_14772452     HPrz    A    G        0      0        2 
  28 chr28_14772452     ZBoe    A    G        0      0        2 
  28 chr28_14772452     ZGre    A    G        0      0        2 
  28 chr28_14772452     ZHar    A    G        0      0        2 
  28 chr28_14772452   Sample    A    G        0      0        2 
  28 chr28_14774514     AAsi    G    C        0      0        2 
  28 chr28_14774514     AKia    G    C        0      0        2 
  28 chr28_14774514     AOna    G    C        0      0        2 
  28 chr28_14774514     ASom    G    C        0      0        2 
  28 chr28_14774514     HCab    G    C        1      2        2 
  28 chr28_14774514     HPrz    G    C        1      2        2 
  28 chr28_14774514     ZBoe    G    C        0      0        2 
  28 chr28_14774514     ZGre    G    C        0      0        2 
  28 chr28_14774514     ZHar    G    C        0      0        2 
  28 chr28_14774514   Sample    G    C        1      2        2 
  28 chr28_14795658     AAsi    G    A        0      0        2 
  28 chr28_14795658     AKia    G    A        0      0        2 
  28 chr28_14795658     AOna    G    A        0      0        2 
  28 chr28_14795658     ASom    G    A        0      0        2 
  28 chr28_14795658     HCab    G    A        0      0        2 
  28 chr28_14795658     HPrz    G    A        1      2        2 
  28 chr28_14795658     ZBoe    G    A        0      0        2 
  28 chr28_14795658     ZGre    G    A        0      0        2 
  28 chr28_14795658     ZHar    G    A        0      0        2 
  28 chr28_14795658   Sample    G    A        0      0        2 
  28 chr28_14797994     AAsi    T    C        0      0        2 
  28 chr28_14797994     AKia    T    C        0      0        2 
  28 chr28_14797994     AOna    T    C        0      0        2 
  28 chr28_14797994     ASom    T    C        0      0        2 
  28 chr28_14797994     HCab    T    C        0      0        2 
  28 chr28_14797994     HPrz    T    C        0      0        2 
  28 chr28_14797994     ZBoe    T    C      0.5      1        2 
  28 chr28_14797994     ZGre    T    C        0      0        2 
  28 chr28_14797994     ZHar    T    C        0      0        2 
  28 chr28_14797994   Sample    T    C        0      0        2 
  28 chr28_14806634     AAsi    T    C        0      0        2 
  28 chr28_14806634     AKia    T    C        0      0        2 
  28 chr28_14806634     AOna    T    C        0      0        2 
  28 chr28_14806634     ASom    T    C        0      0        2 
  28 chr28_14806634     HCab    T    C        0      0        2 
  28 chr28_14806634     HPrz    T    C        0      0        2 
  28 chr28_14806634     ZBoe    T    C        0      0        2 
  28 chr28_14806634     ZGre    T    C      0.5      1        2 
  28 chr28_14806634     ZHar    T    C        0      0        2 
  28 chr28_14806634   Sample    T    C        0      0        2 
  28 chr28_14812534     AAsi    C    T        0      0        2 
  28 chr28_14812534     AKia    C    T        0      0        2 
  28 chr28_14812534     AOna    C    T        0      0        2 
  28 chr28_14812534     ASom    C    T        0      0        2 
  28 chr28_14812534     HCab    C    T        1      2        2 
  28 chr28_14812534     HPrz    C    T        1      2        2 
  28 chr28_14812534     ZBoe    C    T        0      0        2 
  28 chr28_14812534     ZGre    C    T        0      0        2 
  28 chr28_14812534     ZHar    C    T        0      0        2 
  28 chr28_14812534   Sample    C    T        1      2        2 
  28 chr28_14812803     AAsi    C    A        0      0        2 
  28 chr28_14812803     AKia    C    A        0      0        2 
  28 chr28_14812803     AOna    C    A      0.5      1        2 
  28 chr28_14812803     ASom    C    A        0      0        2 
  28 chr28_14812803     HCab    C    A        0      0        2 
  28 chr28_14812803     HPrz    C    A        0      0        2 
  28 chr28_14812803     ZBoe    C    A        0      0        2 
  28 chr28_14812803     ZGre    C    A        0      0        2 
  28 chr28_14812803     ZHar    C    A        0      0        2 
  28 chr28_14812803   Sample    C    A        0      0        2 
  28 chr28_14814447     AAsi    T    C        0      0        2 
  28 chr28_14814447     AKia    T    C        0      0        2 
  28 chr28_14814447     AOna    T    C        0      0        2 
  28 chr28_14814447     ASom    T    C        0      0        2 
  28 chr28_14814447     HCab    T    C        0      0        2 
  28 chr28_14814447     HPrz    T    C        0      0        2 
  28 chr28_14814447     ZBoe    T    C      0.5      1        2 
  28 chr28_14814447     ZGre    T    C        0      0        2 
  28 chr28_14814447     ZHar    T    C        0      0        2 
  28 chr28_14814447   Sample    T    C        0      0        2 
  28 chr28_14815558     AAsi    G    A        0      0        2 
  28 chr28_14815558     AKia    G    A        0      0        2 
  28 chr28_14815558     AOna    G    A        0      0        2 
  28 chr28_14815558     ASom    G    A        0      0        2 
  28 chr28_14815558     HCab    G    A        0      0        2 
  28 chr28_14815558     HPrz    G    A        0      0        2 
  28 chr28_14815558     ZBoe    G    A      0.5      1        2 
  28 chr28_14815558     ZGre    G    A        0      0        2 
  28 chr28_14815558     ZHar    G    A        0      0        2 
  28 chr28_14815558   Sample    G    A        0      0        2 
  28 chr28_14816794     AAsi    C    T        0      0        2 
  28 chr28_14816794     AKia    C    T        0      0        2 
  28 chr28_14816794     AOna    C    T        0      0        2 
  28 chr28_14816794     ASom    C    T        0      0        2 
  28 chr28_14816794     HCab    C    T        1      2        2 
  28 chr28_14816794     HPrz    C    T        1      2        2 
  28 chr28_14816794     ZBoe    C    T        0      0        2 
  28 chr28_14816794     ZGre    C    T        0      0        2 
  28 chr28_14816794     ZHar    C    T        0      0        2 
  28 chr28_14816794   Sample    C    T        1      2        2 
  28 chr28_14827111     AAsi    A    T        0      0        2 
  28 chr28_14827111     AKia    A    T        0      0        2 
  28 chr28_14827111     AOna    A    T        0      0        2 
  28 chr28_14827111     ASom    A    T        1      2        2 
  28 chr28_14827111     HCab    A    T        0      0        2 
  28 chr28_14827111     HPrz    A    T        0      0        2 
  28 chr28_14827111     ZBoe    A    T        0      0        2 
  28 chr28_14827111     ZGre    A    T        0      0        2 
  28 chr28_14827111     ZHar    A    T        0      0        2 
  28 chr28_14827111   Sample    A    T        0      0        2 
  28 chr28_14829585     AAsi    T    C        0      0        2 
  28 chr28_14829585     AKia    T    C        0      0        2 
  28 chr28_14829585     AOna    T    C        0      0        2 
  28 chr28_14829585     ASom    T    C        0      0        2 
  28 chr28_14829585     HCab    T    C        0      0        2 
  28 chr28_14829585     HPrz    T    C        0      0        2 
  28 chr28_14829585     ZBoe    T    C        0      0        2 
  28 chr28_14829585     ZGre    T    C        0      0        2 
  28 chr28_14829585     ZHar    T    C        1      2        2 
  28 chr28_14829585   Sample    T    C        0      0        2 
  28 chr28_14831029     AAsi    G    A        0      0        2 
  28 chr28_14831029     AKia    G    A        0      0        2 
  28 chr28_14831029     AOna    G    A        0      0        2 
  28 chr28_14831029     ASom    G    A        0      0        2 
  28 chr28_14831029     HCab    G    A        1      2        2 
  28 chr28_14831029     HPrz    G    A        1      2        2 
  28 chr28_14831029     ZBoe    G    A        0      0        2 
  28 chr28_14831029     ZGre    G    A        0      0        2 
  28 chr28_14831029     ZHar    G    A        0      0        2 
  28 chr28_14831029   Sample    G    A        1      2        2 
  28 chr28_14832330     AAsi    T    C        0      0        2 
  28 chr28_14832330     AKia    T    C        0      0        2 
  28 chr28_14832330     AOna    T    C        0      0        2 
  28 chr28_14832330     ASom    T    C        0      0        2 
  28 chr28_14832330     HCab    T    C        0      0        2 
  28 chr28_14832330     HPrz    T    C        0      0        2 
  28 chr28_14832330     ZBoe    T    C        0      0        2 
  28 chr28_14832330     ZGre    T    C        0      0        2 
  28 chr28_14832330     ZHar    T    C      0.5      1        2 
  28 chr28_14832330   Sample    T    C        0      0        2 
  28 chr28_14860041     AAsi    T    G        0      0        2 
  28 chr28_14860041     AKia    T    G        1      2        2 
  28 chr28_14860041     AOna    T    G      0.5      1        2 
  28 chr28_14860041     ASom    T    G        0      0        2 
  28 chr28_14860041     HCab    T    G        0      0        2 
  28 chr28_14860041     HPrz    T    G        0      0        2 
  28 chr28_14860041     ZBoe    T    G        0      0        2 
  28 chr28_14860041     ZGre    T    G        0      0        2 
  28 chr28_14860041     ZHar    T    G        0      0        2 
  28 chr28_14860041   Sample    T    G        0      0        2 
  28 chr28_14860098     AAsi    C    T        0      0        2 
  28 chr28_14860098     AKia    C    T        0      0        2 
  28 chr28_14860098     AOna    C    T        0      0        2 
  28 chr28_14860098     ASom    C    T        1      2        2 
  28 chr28_14860098     HCab    C    T        0      0        2 
  28 chr28_14860098     HPrz    C    T        0      0        2 
  28 chr28_14860098     ZBoe    C    T        0      0        2 
  28 chr28_14860098     ZGre    C    T        0      0        2 
  28 chr28_14860098     ZHar    C    T        0      0        2 
  28 chr28_14860098   Sample    C    T        0      0        2 
  28 chr28_14865044     AAsi    A    G        0      0        2 
  28 chr28_14865044     AKia    A    G        0      0        2 
  28 chr28_14865044     AOna    A    G      0.5      1        2 
  28 chr28_14865044     ASom    A    G        0      0        2 
  28 chr28_14865044     HCab    A    G        0      0        2 
  28 chr28_14865044     HPrz    A    G        0      0        2 
  28 chr28_14865044     ZBoe    A    G        0      0        2 
  28 chr28_14865044     ZGre    A    G        0      0        2 
  28 chr28_14865044     ZHar    A    G        0      0        2 
  28 chr28_14865044   Sample    A    G        0      0        2 
  28 chr28_14867373     AAsi    G    A        0      0        2 
  28 chr28_14867373     AKia    G    A        0      0        2 
  28 chr28_14867373     AOna    G    A      0.5      1        2 
  28 chr28_14867373     ASom    G    A        0      0        2 
  28 chr28_14867373     HCab    G    A        0      0        2 
  28 chr28_14867373     HPrz    G    A        0      0        2 
  28 chr28_14867373     ZBoe    G    A        0      0        2 
  28 chr28_14867373     ZGre    G    A        0      0        2 
  28 chr28_14867373     ZHar    G    A        0      0        2 
  28 chr28_14867373   Sample    G    A        0      0        2 
  28 chr28_14870834     AAsi    G    A        0      0        2 
  28 chr28_14870834     AKia    G    A        0      0        2 
  28 chr28_14870834     AOna    G    A        0      0        2 
  28 chr28_14870834     ASom    G    A        1      2        2 
  28 chr28_14870834     HCab    G    A        0      0        2 
  28 chr28_14870834     HPrz    G    A        0      0        2 
  28 chr28_14870834     ZBoe    G    A        0      0        2 
  28 chr28_14870834     ZGre    G    A        0      0        2 
  28 chr28_14870834     ZHar    G    A        0      0        2 
  28 chr28_14870834   Sample    G    A        0      0        2 
  28 chr28_14874503     AAsi    G    A        0      0        2 
  28 chr28_14874503     AKia    G    A        0      0        2 
  28 chr28_14874503     AOna    G    A        0      0        2 
  28 chr28_14874503     ASom    G    A        0      0        2 
  28 chr28_14874503     HCab    G    A        0      0        2 
  28 chr28_14874503     HPrz    G    A        0      0        2 
  28 chr28_14874503     ZBoe    G    A      0.5      1        2 
  28 chr28_14874503     ZGre    G    A        0      0        2 
  28 chr28_14874503     ZHar    G    A        0      0        2 
  28 chr28_14874503   Sample    G    A        0      0        2 
  28 chr28_14875282     AAsi    A    G        0      0        2 
  28 chr28_14875282     AKia    A    G        0      0        2 
  28 chr28_14875282     AOna    A    G      0.5      1        2 
  28 chr28_14875282     ASom    A    G        0      0        2 
  28 chr28_14875282     HCab    A    G        0      0        2 
  28 chr28_14875282     HPrz    A    G        0      0        2 
  28 chr28_14875282     ZBoe    A    G        0      0        2 
  28 chr28_14875282     ZGre    A    G        0      0        2 
  28 chr28_14875282     ZHar    A    G        0      0        2 
  28 chr28_14875282   Sample    A    G        0      0        2 
  28 chr28_14892572     AAsi    G    C        0      0        2 
  28 chr28_14892572     AKia    G    C        0      0        2 
  28 chr28_14892572     AOna    G    C        0      0        2 
  28 chr28_14892572     ASom    G    C        0      0        2 
  28 chr28_14892572     HCab    G    C        0      0        2 
  28 chr28_14892572     HPrz    G    C        0      0        2 
  28 chr28_14892572     ZBoe    G    C        0      0        2 
  28 chr28_14892572     ZGre    G    C        0      0        2 
  28 chr28_14892572     ZHar    G    C        1      2        2 
  28 chr28_14892572   Sample    G    C        0      0        2 
  28 chr28_14894048     AAsi    T    G        0      0        2 
  28 chr28_14894048     AKia    T    G        0      0        2 
  28 chr28_14894048     AOna    T    G        0      0        2 
  28 chr28_14894048     ASom    T    G        0      0        2 
  28 chr28_14894048     HCab    T    G        0      0        2 
  28 chr28_14894048     HPrz    T    G      0.5      1        2 
  28 chr28_14894048     ZBoe    T    G        0      0        2 
  28 chr28_14894048     ZGre    T    G        0      0        2 
  28 chr28_14894048     ZHar    T    G        0      0        2 
  28 chr28_14894048   Sample    T    G        0      0        2 
  28 chr28_14896530     AAsi    C    T        1      2        2 
  28 chr28_14896530     AKia    C    T        1      2        2 
  28 chr28_14896530     AOna    C    T        1      2        2 
  28 chr28_14896530     ASom    C    T        1      2        2 
  28 chr28_14896530     HCab    C    T        0      0        2 
  28 chr28_14896530     HPrz    C    T        0      0        2 
  28 chr28_14896530     ZBoe    C    T        0      0        2 
  28 chr28_14896530     ZGre    C    T        0      0        2 
  28 chr28_14896530     ZHar    C    T        0      0        2 
  28 chr28_14896530   Sample    C    T        0      0        2 
  28 chr28_14902958     AAsi    T    G        0      0        2 
  28 chr28_14902958     AKia    T    G        0      0        2 
  28 chr28_14902958     AOna    T    G        0      0        2 
  28 chr28_14902958     ASom    T    G        0      0        2 
  28 chr28_14902958     HCab    T    G        0      0        2 
  28 chr28_14902958     HPrz    T    G        0      0        2 
  28 chr28_14902958     ZBoe    T    G        0      0        2 
  28 chr28_14902958     ZGre    T    G        0      0        2 
  28 chr28_14902958     ZHar    T    G      0.5      1        2 
  28 chr28_14902958   Sample    T    G        0      0        2 
  28 chr28_14903956     AAsi    G    A        0      0        2 
  28 chr28_14903956     AKia    G    A        0      0        2 
  28 chr28_14903956     AOna    G    A        0      0        2 
  28 chr28_14903956     ASom    G    A        0      0        2 
  28 chr28_14903956     HCab    G    A        0      0        2 
  28 chr28_14903956     HPrz    G    A        0      0        2 
  28 chr28_14903956     ZBoe    G    A        0      0        2 
  28 chr28_14903956     ZGre    G    A        1      2        2 
  28 chr28_14903956     ZHar    G    A        0      0        2 
  28 chr28_14903956   Sample    G    A        0      0        2 
  28 chr28_14914355     AAsi    C    G        0      0        2 
  28 chr28_14914355     AKia    C    G        0      0        2 
  28 chr28_14914355     AOna    C    G        0      0        2 
  28 chr28_14914355     ASom    C    G        1      2        2 
  28 chr28_14914355     HCab    C    G        0      0        2 
  28 chr28_14914355     HPrz    C    G        0      0        2 
  28 chr28_14914355     ZBoe    C    G        0      0        2 
  28 chr28_14914355     ZGre    C    G        0      0        2 
  28 chr28_14914355     ZHar    C    G        0      0        2 
  28 chr28_14914355   Sample    C    G        0      0        2 
  28 chr28_14921897     AAsi    A    G        0      0        2 
  28 chr28_14921897     AKia    A    G        0      0        2 
  28 chr28_14921897     AOna    A    G        0      0        2 
  28 chr28_14921897     ASom    A    G        0      0        2 
  28 chr28_14921897     HCab    A    G        0      0        2 
  28 chr28_14921897     HPrz    A    G        0      0        2 
  28 chr28_14921897     ZBoe    A    G        0      0        2 
  28 chr28_14921897     ZGre    A    G        1      2        2 
  28 chr28_14921897     ZHar    A    G        0      0        2 
  28 chr28_14921897   Sample    A    G        0      0        2 
  28 chr28_14926482     AAsi    C    A        0      0        2 
  28 chr28_14926482     AKia    C    A        0      0        2 
  28 chr28_14926482     AOna    C    A        0      0        2 
  28 chr28_14926482     ASom    C    A        0      0        2 
  28 chr28_14926482     HCab    C    A        1      2        2 
  28 chr28_14926482     HPrz    C    A        1      2        2 
  28 chr28_14926482     ZBoe    C    A        0      0        2 
  28 chr28_14926482     ZGre    C    A        0      0        2 
  28 chr28_14926482     ZHar    C    A        0      0        2 
  28 chr28_14926482   Sample    C    A        1      2        2 
  28 chr28_14932324     AAsi    T    C        0      0        2 
  28 chr28_14932324     AKia    T    C        0      0        2 
  28 chr28_14932324     AOna    T    C        0      0        2 
  28 chr28_14932324     ASom    T    C        0      0        2 
  28 chr28_14932324     HCab    T    C        1      2        2 
  28 chr28_14932324     HPrz    T    C        1      2        2 
  28 chr28_14932324     ZBoe    T    C        0      0        2 
  28 chr28_14932324     ZGre    T    C        0      0        2 
  28 chr28_14932324     ZHar    T    C        0      0        2 
  28 chr28_14932324   Sample    T    C        1      2        2 
  28 chr28_14939693     AAsi    A    G        1      2        2 
  28 chr28_14939693     AKia    A    G        0      0        2 
  28 chr28_14939693     AOna    A    G        0      0        2 
  28 chr28_14939693     ASom    A    G        1      2        2 
  28 chr28_14939693     HCab    A    G        0      0        2 
  28 chr28_14939693     HPrz    A    G        0      0        2 
  28 chr28_14939693     ZBoe    A    G        0      0        2 
  28 chr28_14939693     ZGre    A    G        0      0        2 
  28 chr28_14939693     ZHar    A    G        0      0        2 
  28 chr28_14939693   Sample    A    G        0      0        2 
  28 chr28_14940827     AAsi    A    G        0      0        2 
  28 chr28_14940827     AKia    A    G        0      0        2 
  28 chr28_14940827     AOna    A    G        0      0        2 
  28 chr28_14940827     ASom    A    G        0      0        2 
  28 chr28_14940827     HCab    A    G        1      2        2 
  28 chr28_14940827     HPrz    A    G        1      2        2 
  28 chr28_14940827     ZBoe    A    G        0      0        2 
  28 chr28_14940827     ZGre    A    G        0      0        2 
  28 chr28_14940827     ZHar    A    G        0      0        2 
  28 chr28_14940827   Sample    A    G        1      2        2 
  28 chr28_14947103     AAsi    C    A        0      0        2 
  28 chr28_14947103     AKia    C    A        0      0        2 
  28 chr28_14947103     AOna    C    A        0      0        2 
  28 chr28_14947103     ASom    C    A        0      0        2 
  28 chr28_14947103     HCab    C    A        0      0        2 
  28 chr28_14947103     HPrz    C    A        0      0        2 
  28 chr28_14947103     ZBoe    C    A        0      0        2 
  28 chr28_14947103     ZGre    C    A        0      0        2 
  28 chr28_14947103     ZHar    C    A        1      2        2 
  28 chr28_14947103   Sample    C    A        0      0        2 
  28 chr28_14951228     AAsi    A    C        0      0        2 
  28 chr28_14951228     AKia    A    C        0      0        2 
  28 chr28_14951228     AOna    A    C        0      0        2 
  28 chr28_14951228     ASom    A    C        0      0        2 
  28 chr28_14951228     HCab    A    C        0      0        2 
  28 chr28_14951228     HPrz    A    C        0      0        2 
  28 chr28_14951228     ZBoe    A    C      0.5      1        2 
  28 chr28_14951228     ZGre    A    C        0      0        2 
  28 chr28_14951228     ZHar    A    C        0      0        2 
  28 chr28_14951228   Sample    A    C        0      0        2 
  28 chr28_14951759     AAsi    T    C        0      0        2 
  28 chr28_14951759     AKia    T    C        0      0        2 
  28 chr28_14951759     AOna    T    C        0      0        2 
  28 chr28_14951759     ASom    T    C        0      0        2 
  28 chr28_14951759     HCab    T    C        0      0        2 
  28 chr28_14951759     HPrz    T    C        0      0        2 
  28 chr28_14951759     ZBoe    T    C        0      0        2 
  28 chr28_14951759     ZGre    T    C        0      0        2 
  28 chr28_14951759     ZHar    T    C        1      2        2 
  28 chr28_14951759   Sample    T    C        0      0        2 
  28 chr28_14953299     AAsi    T    C        1      2        2 
  28 chr28_14953299     AKia    T    C        0      0        2 
  28 chr28_14953299     AOna    T    C        0      0        2 
  28 chr28_14953299     ASom    T    C        1      2        2 
  28 chr28_14953299     HCab    T    C        0      0        2 
  28 chr28_14953299     HPrz    T    C        0      0        2 
  28 chr28_14953299     ZBoe    T    C        0      0        2 
  28 chr28_14953299     ZGre    T    C        0      0        2 
  28 chr28_14953299     ZHar    T    C        0      0        2 
  28 chr28_14953299   Sample    T    C        0      0        2 
  28 chr28_14957013     AAsi    G    A        0      0        2 
  28 chr28_14957013     AKia    G    A        0      0        2 
  28 chr28_14957013     AOna    G    A        0      0        2 
  28 chr28_14957013     ASom    G    A        0      0        2 
  28 chr28_14957013     HCab    G    A        1      2        2 
  28 chr28_14957013     HPrz    G    A        1      2        2 
  28 chr28_14957013     ZBoe    G    A        0      0        2 
  28 chr28_14957013     ZGre    G    A        0      0        2 
  28 chr28_14957013     ZHar    G    A        0      0        2 
  28 chr28_14957013   Sample    G    A        1      2        2 
  28 chr28_14957540     AAsi    A    G        0      0        2 
  28 chr28_14957540     AKia    A    G        0      0        2 
  28 chr28_14957540     AOna    A    G        0      0        2 
  28 chr28_14957540     ASom    A    G        0      0        2 
  28 chr28_14957540     HCab    A    G        0      0        2 
  28 chr28_14957540     HPrz    A    G        0      0        2 
  28 chr28_14957540     ZBoe    A    G      0.5      1        2 
  28 chr28_14957540     ZGre    A    G        1      2        2 
  28 chr28_14957540     ZHar    A    G        0      0        2 
  28 chr28_14957540   Sample    A    G        0      0        2 
  28 chr28_14966410     AAsi    T    C        0      0        2 
  28 chr28_14966410     AKia    T    C        0      0        2 
  28 chr28_14966410     AOna    T    C      0.5      1        2 
  28 chr28_14966410     ASom    T    C        0      0        2 
  28 chr28_14966410     HCab    T    C        0      0        2 
  28 chr28_14966410     HPrz    T    C        0      0        2 
  28 chr28_14966410     ZBoe    T    C        0      0        2 
  28 chr28_14966410     ZGre    T    C        0      0        2 
  28 chr28_14966410     ZHar    T    C        0      0        2 
  28 chr28_14966410   Sample    T    C        0      0        2 
  28 chr28_14969336     AAsi    G    C        0      0        2 
  28 chr28_14969336     AKia    G    C        0      0        2 
  28 chr28_14969336     AOna    G    C        0      0        2 
  28 chr28_14969336     ASom    G    C        0      0        2 
  28 chr28_14969336     HCab    G    C        1      2        2 
  28 chr28_14969336     HPrz    G    C        0      0        2 
  28 chr28_14969336     ZBoe    G    C        0      0        2 
  28 chr28_14969336     ZGre    G    C        0      0        2 
  28 chr28_14969336     ZHar    G    C        0      0        2 
  28 chr28_14969336   Sample    G    C        1      2        2 
  28 chr28_14969663     AAsi    G    A        0      0        2 
  28 chr28_14969663     AKia    G    A        0      0        2 
  28 chr28_14969663     AOna    G    A        0      0        2 
  28 chr28_14969663     ASom    G    A        0      0        2 
  28 chr28_14969663     HCab    G    A        1      2        2 
  28 chr28_14969663     HPrz    G    A        1      2        2 
  28 chr28_14969663     ZBoe    G    A        0      0        2 
  28 chr28_14969663     ZGre    G    A        0      0        2 
  28 chr28_14969663     ZHar    G    A        0      0        2 
  28 chr28_14969663   Sample    G    A        1      2        2 
  28 chr28_14976976     AAsi    G    T        0      0        2 
  28 chr28_14976976     AKia    G    T        0      0        2 
  28 chr28_14976976     AOna    G    T        0      0        2 
  28 chr28_14976976     ASom    G    T        0      0        2 
  28 chr28_14976976     HCab    G    T        1      2        2 
  28 chr28_14976976     HPrz    G    T        1      2        2 
  28 chr28_14976976     ZBoe    G    T        0      0        2 
  28 chr28_14976976     ZGre    G    T        0      0        2 
  28 chr28_14976976     ZHar    G    T        0      0        2 
  28 chr28_14976976   Sample    G    T        1      2        2 
  28 chr28_14978070     AAsi    G    A        0      0        2 
  28 chr28_14978070     AKia    G    A        0      0        2 
  28 chr28_14978070     AOna    G    A        0      0        2 
  28 chr28_14978070     ASom    G    A        0      0        2 
  28 chr28_14978070     HCab    G    A        1      2        2 
  28 chr28_14978070     HPrz    G    A        1      2        2 
  28 chr28_14978070     ZBoe    G    A        0      0        2 
  28 chr28_14978070     ZGre    G    A        0      0        2 
  28 chr28_14978070     ZHar    G    A        0      0        2 
  28 chr28_14978070   Sample    G    A        1      2        2 
  28 chr28_14978088     AAsi    G    C        0      0        2 
  28 chr28_14978088     AKia    G    C        0      0        2 
  28 chr28_14978088     AOna    G    C        0      0        2 
  28 chr28_14978088     ASom    G    C        0      0        2 
  28 chr28_14978088     HCab    G    C        0      0        2 
  28 chr28_14978088     HPrz    G    C        0      0        2 
  28 chr28_14978088     ZBoe    G    C        0      0        2 
  28 chr28_14978088     ZGre    G    C        1      2        2 
  28 chr28_14978088     ZHar    G    C        0      0        2 
  28 chr28_14978088   Sample    G    C        0      0        2 
  28 chr28_14982200     AAsi    T    C        0      0        2 
  28 chr28_14982200     AKia    T    C        1      2        2 
  28 chr28_14982200     AOna    T    C        0      0        2 
  28 chr28_14982200     ASom    T    C        0      0        2 
  28 chr28_14982200     HCab    T    C        0      0        2 
  28 chr28_14982200     HPrz    T    C        0      0        2 
  28 chr28_14982200     ZBoe    T    C        0      0        2 
  28 chr28_14982200     ZGre    T    C        0      0        2 
  28 chr28_14982200     ZHar    T    C        0      0        2 
  28 chr28_14982200   Sample    T    C        0      0        2 
  28 chr28_14989591     AAsi    G    A        0      0        2 
  28 chr28_14989591     AKia    G    A        0      0        2 
  28 chr28_14989591     AOna    G    A        0      0        2 
  28 chr28_14989591     ASom    G    A        0      0        2 
  28 chr28_14989591     HCab    G    A        1      2        2 
  28 chr28_14989591     HPrz    G    A        1      2        2 
  28 chr28_14989591     ZBoe    G    A        0      0        2 
  28 chr28_14989591     ZGre    G    A        0      0        2 
  28 chr28_14989591     ZHar    G    A        0      0        2 
  28 chr28_14989591   Sample    G    A        1      2        2 
  28 chr28_14992114     AAsi    G    A        0      0        2 
  28 chr28_14992114     AKia    G    A        0      0        2 
  28 chr28_14992114     AOna    G    A        0      0        2 
  28 chr28_14992114     ASom    G    A        0      0        2 
  28 chr28_14992114     HCab    G    A        1      2        2 
  28 chr28_14992114     HPrz    G    A        1      2        2 
  28 chr28_14992114     ZBoe    G    A        0      0        2 
  28 chr28_14992114     ZGre    G    A        0      0        2 
  28 chr28_14992114     ZHar    G    A        0      0        2 
  28 chr28_14992114   Sample    G    A        1      2        2 
  28 chr28_15001224     AAsi    T    C        0      0        2 
  28 chr28_15001224     AKia    T    C        0      0        2 
  28 chr28_15001224     AOna    T    C        0      0        2 
  28 chr28_15001224     ASom    T    C        0      0        2 
  28 chr28_15001224     HCab    T    C        1      2        2 
  28 chr28_15001224     HPrz    T    C        1      2        2 
  28 chr28_15001224     ZBoe    T    C        0      0        2 
  28 chr28_15001224     ZGre    T    C        0      0        2 
  28 chr28_15001224     ZHar    T    C        0      0        2 
  28 chr28_15001224   Sample    T    C        1      2        2 
  28 chr28_15005431     AAsi    T    G        0      0        2 
  28 chr28_15005431     AKia    T    G        0      0        2 
  28 chr28_15005431     AOna    T    G        0      0        2 
  28 chr28_15005431     ASom    T    G        0      0        2 
  28 chr28_15005431     HCab    T    G        1      2        2 
  28 chr28_15005431     HPrz    T    G        1      2        2 
  28 chr28_15005431     ZBoe    T    G        0      0        2 
  28 chr28_15005431     ZGre    T    G        0      0        2 
  28 chr28_15005431     ZHar    T    G        0      0        2 
  28 chr28_15005431   Sample    T    G        1      2        2 
  28 chr28_15007967     AAsi    G    A        0      0        2 
  28 chr28_15007967     AKia    G    A      0.5      1        2 
  28 chr28_15007967     AOna    G    A        0      0        2 
  28 chr28_15007967     ASom    G    A        0      0        2 
  28 chr28_15007967     HCab    G    A        0      0        2 
  28 chr28_15007967     HPrz    G    A        0      0        2 
  28 chr28_15007967     ZBoe    G    A        0      0        2 
  28 chr28_15007967     ZGre    G    A        0      0        2 
  28 chr28_15007967     ZHar    G    A        0      0        2 
  28 chr28_15007967   Sample    G    A        0      0        2 
  28 chr28_15013742     AAsi    C    T        0      0        2 
  28 chr28_15013742     AKia    C    T        0      0        2 
  28 chr28_15013742     AOna    C    T      0.5      1        2 
  28 chr28_15013742     ASom    C    T        0      0        2 
  28 chr28_15013742     HCab    C    T        0      0        2 
  28 chr28_15013742     HPrz    C    T        0      0        2 
  28 chr28_15013742     ZBoe    C    T        0      0        2 
  28 chr28_15013742     ZGre    C    T        0      0        2 
  28 chr28_15013742     ZHar    C    T        0      0        2 
  28 chr28_15013742   Sample    C    T        0      0        2 
  28 chr28_15019487     AAsi    C    T        0      0        2 
  28 chr28_15019487     AKia    C    T        0      0        2 
  28 chr28_15019487     AOna    C    T        0      0        2 
  28 chr28_15019487     ASom    C    T        0      0        2 
  28 chr28_15019487     HCab    C    T        0      0        2 
  28 chr28_15019487     HPrz    C    T        0      0        2 
  28 chr28_15019487     ZBoe    C    T      0.5      1        2 
  28 chr28_15019487     ZGre    C    T        0      0        2 
  28 chr28_15019487     ZHar    C    T        0      0        2 
  28 chr28_15019487   Sample    C    T        0      0        2 
  28 chr28_15022408     AAsi    G    T        0      0        2 
  28 chr28_15022408     AKia    G    T        0      0        2 
  28 chr28_15022408     AOna    G    T        0      0        2 
  28 chr28_15022408     ASom    G    T        0      0        2 
  28 chr28_15022408     HCab    G    T        0      0        2 
  28 chr28_15022408     HPrz    G    T        0      0        2 
  28 chr28_15022408     ZBoe    G    T        0      0        2 
  28 chr28_15022408     ZGre    G    T        1      2        2 
  28 chr28_15022408     ZHar    G    T        0      0        2 
  28 chr28_15022408   Sample    G    T        0      0        2 
  28 chr28_15026789     AAsi    A    G        0      0        2 
  28 chr28_15026789     AKia    A    G        0      0        2 
  28 chr28_15026789     AOna    A    G        0      0        2 
  28 chr28_15026789     ASom    A    G        0      0        2 
  28 chr28_15026789     HCab    A    G        1      2        2 
  28 chr28_15026789     HPrz    A    G        1      2        2 
  28 chr28_15026789     ZBoe    A    G        0      0        2 
  28 chr28_15026789     ZGre    A    G        0      0        2 
  28 chr28_15026789     ZHar    A    G        0      0        2 
  28 chr28_15026789   Sample    A    G        1      2        2 
  28 chr28_15034888     AAsi    G    A        0      0        2 
  28 chr28_15034888     AKia    G    A        0      0        2 
  28 chr28_15034888     AOna    G    A        0      0        2 
  28 chr28_15034888     ASom    G    A        0      0        2 
  28 chr28_15034888     HCab    G    A        1      2        2 
  28 chr28_15034888     HPrz    G    A        1      2        2 
  28 chr28_15034888     ZBoe    G    A        0      0        2 
  28 chr28_15034888     ZGre    G    A        0      0        2 
  28 chr28_15034888     ZHar    G    A        0      0        2 
  28 chr28_15034888   Sample    G    A        1      2        2 
  28 chr28_15036136     AAsi    G    A        0      0        2 
  28 chr28_15036136     AKia    G    A        0      0        2 
  28 chr28_15036136     AOna    G    A        0      0        2 
  28 chr28_15036136     ASom    G    A        0      0        2 
  28 chr28_15036136     HCab    G    A        1      2        2 
  28 chr28_15036136     HPrz    G    A        1      2        2 
  28 chr28_15036136     ZBoe    G    A        0      0        2 
  28 chr28_15036136     ZGre    G    A        0      0        2 
  28 chr28_15036136     ZHar    G    A        0      0        2 
  28 chr28_15036136   Sample    G    A        1      2        2 
  28 chr28_15039655     AAsi    G    A        0      0        2 
  28 chr28_15039655     AKia    G    A        0      0        2 
  28 chr28_15039655     AOna    G    A        0      0        2 
  28 chr28_15039655     ASom    G    A        0      0        2 
  28 chr28_15039655     HCab    G    A        1      2        2 
  28 chr28_15039655     HPrz    G    A        1      2        2 
  28 chr28_15039655     ZBoe    G    A        0      0        2 
  28 chr28_15039655     ZGre    G    A        0      0        2 
  28 chr28_15039655     ZHar    G    A        0      0        2 
  28 chr28_15039655   Sample    G    A        1      2        2 
  28 chr28_15041993     AAsi    G    A        0      0        2 
  28 chr28_15041993     AKia    G    A        0      0        2 
  28 chr28_15041993     AOna    G    A        1      2        2 
  28 chr28_15041993     ASom    G    A        0      0        2 
  28 chr28_15041993     HCab    G    A        0      0        2 
  28 chr28_15041993     HPrz    G    A        0      0        2 
  28 chr28_15041993     ZBoe    G    A        0      0        2 
  28 chr28_15041993     ZGre    G    A        0      0        2 
  28 chr28_15041993     ZHar    G    A        0      0        2 
  28 chr28_15041993   Sample    G    A        0      0        2 
  28 chr28_15045402     AAsi    C    T        0      0        2 
  28 chr28_15045402     AKia    C    T        0      0        2 
  28 chr28_15045402     AOna    C    T        0      0        2 
  28 chr28_15045402     ASom    C    T        0      0        2 
  28 chr28_15045402     HCab    C    T        1      2        2 
  28 chr28_15045402     HPrz    C    T        1      2        2 
  28 chr28_15045402     ZBoe    C    T        0      0        2 
  28 chr28_15045402     ZGre    C    T        0      0        2 
  28 chr28_15045402     ZHar    C    T        0      0        2 
  28 chr28_15045402   Sample    C    T        1      2        2 
  28 chr28_15059251     AAsi    C    T        0      0        2 
  28 chr28_15059251     AKia    C    T        0      0        2 
  28 chr28_15059251     AOna    C    T        1      2        2 
  28 chr28_15059251     ASom    C    T        0      0        2 
  28 chr28_15059251     HCab    C    T        0      0        2 
  28 chr28_15059251     HPrz    C    T        0      0        2 
  28 chr28_15059251     ZBoe    C    T        0      0        2 
  28 chr28_15059251     ZGre    C    T        0      0        2 
  28 chr28_15059251     ZHar    C    T        0      0        2 
  28 chr28_15059251   Sample    C    T        0      0        2 
  28 chr28_15061205     AAsi    T    G        0      0        2 
  28 chr28_15061205     AKia    T    G        0      0        2 
  28 chr28_15061205     AOna    T    G        0      0        2 
  28 chr28_15061205     ASom    T    G        0      0        2 
  28 chr28_15061205     HCab    T    G        1      2        2 
  28 chr28_15061205     HPrz    T    G        1      2        2 
  28 chr28_15061205     ZBoe    T    G        0      0        2 
  28 chr28_15061205     ZGre    T    G        0      0        2 
  28 chr28_15061205     ZHar    T    G        0      0        2 
  28 chr28_15061205   Sample    T    G        1      2        2 
  28 chr28_15066199     AAsi    A    G        0      0        2 
  28 chr28_15066199     AKia    A    G        0      0        2 
  28 chr28_15066199     AOna    A    G        0      0        2 
  28 chr28_15066199     ASom    A    G        0      0        2 
  28 chr28_15066199     HCab    A    G        1      2        2 
  28 chr28_15066199     HPrz    A    G        1      2        2 
  28 chr28_15066199     ZBoe    A    G        0      0        2 
  28 chr28_15066199     ZGre    A    G        0      0        2 
  28 chr28_15066199     ZHar    A    G        0      0        2 
  28 chr28_15066199   Sample    A    G        1      2        2 
  28 chr28_15069158     AAsi    T    C        0      0        2 
  28 chr28_15069158     AKia    T    C        0      0        2 
  28 chr28_15069158     AOna    T    C        1      2        2 
  28 chr28_15069158     ASom    T    C        0      0        2 
  28 chr28_15069158     HCab    T    C        0      0        2 
  28 chr28_15069158     HPrz    T    C        0      0        2 
  28 chr28_15069158     ZBoe    T    C        0      0        2 
  28 chr28_15069158     ZGre    T    C        0      0        2 
  28 chr28_15069158     ZHar    T    C        0      0        2 
  28 chr28_15069158   Sample    T    C        0      0        2 
  28 chr28_15080406     AAsi    G    A        0      0        2 
  28 chr28_15080406     AKia    G    A        0      0        2 
  28 chr28_15080406     AOna    G    A        0      0        2 
  28 chr28_15080406     ASom    G    A        0      0        2 
  28 chr28_15080406     HCab    G    A        0      0        2 
  28 chr28_15080406     HPrz    G    A        1      2        2 
  28 chr28_15080406     ZBoe    G    A        0      0        2 
  28 chr28_15080406     ZGre    G    A        0      0        2 
  28 chr28_15080406     ZHar    G    A        0      0        2 
  28 chr28_15080406   Sample    G    A        0      0        2 
  28 chr28_15082375     AAsi    A    T        0      0        2 
  28 chr28_15082375     AKia    A    T        0      0        2 
  28 chr28_15082375     AOna    A    T        0      0        2 
  28 chr28_15082375     ASom    A    T        0      0        2 
  28 chr28_15082375     HCab    A    T        1      2        2 
  28 chr28_15082375     HPrz    A    T        1      2        2 
  28 chr28_15082375     ZBoe    A    T        0      0        2 
  28 chr28_15082375     ZGre    A    T        0      0        2 
  28 chr28_15082375     ZHar    A    T        0      0        2 
  28 chr28_15082375   Sample    A    T        1      2        2 
  28 chr28_15082999     AAsi    C    T        0      0        2 
  28 chr28_15082999     AKia    C    T        0      0        2 
  28 chr28_15082999     AOna    C    T      0.5      1        2 
  28 chr28_15082999     ASom    C    T        0      0        2 
  28 chr28_15082999     HCab    C    T        0      0        2 
  28 chr28_15082999     HPrz    C    T        0      0        2 
  28 chr28_15082999     ZBoe    C    T        0      0        2 
  28 chr28_15082999     ZGre    C    T        0      0        2 
  28 chr28_15082999     ZHar    C    T        0      0        2 
  28 chr28_15082999   Sample    C    T        0      0        2 
  28 chr28_15090247     AAsi    T    C        0      0        2 
  28 chr28_15090247     AKia    T    C        1      2        2 
  28 chr28_15090247     AOna    T    C        0      0        2 
  28 chr28_15090247     ASom    T    C        0      0        2 
  28 chr28_15090247     HCab    T    C        0      0        2 
  28 chr28_15090247     HPrz    T    C        0      0        2 
  28 chr28_15090247     ZBoe    T    C        0      0        2 
  28 chr28_15090247     ZGre    T    C        0      0        2 
  28 chr28_15090247     ZHar    T    C        0      0        2 
  28 chr28_15090247   Sample    T    C        0      0        2 
  28 chr28_15099379     AAsi    A    G        0      0        2 
  28 chr28_15099379     AKia    A    G        0      0        2 
  28 chr28_15099379     AOna    A    G      0.5      1        2 
  28 chr28_15099379     ASom    A    G        0      0        2 
  28 chr28_15099379     HCab    A    G        0      0        2 
  28 chr28_15099379     HPrz    A    G        0      0        2 
  28 chr28_15099379     ZBoe    A    G        0      0        2 
  28 chr28_15099379     ZGre    A    G        0      0        2 
  28 chr28_15099379     ZHar    A    G        0      0        2 
  28 chr28_15099379   Sample    A    G        0      0        2 
  28 chr28_15100948     AAsi    C    T        0      0        2 
  28 chr28_15100948     AKia    C    T        0      0        2 
  28 chr28_15100948     AOna    C    T        0      0        2 
  28 chr28_15100948     ASom    C    T        0      0        2 
  28 chr28_15100948     HCab    C    T        1      2        2 
  28 chr28_15100948     HPrz    C    T        1      2        2 
  28 chr28_15100948     ZBoe    C    T        0      0        2 
  28 chr28_15100948     ZGre    C    T        0      0        2 
  28 chr28_15100948     ZHar    C    T        0      0        2 
  28 chr28_15100948   Sample    C    T        1      2        2 
  28 chr28_15111866     AAsi    G    A        1      2        2 
  28 chr28_15111866     AKia    G    A        0      0        2 
  28 chr28_15111866     AOna    G    A        0      0        2 
  28 chr28_15111866     ASom    G    A        0      0        2 
  28 chr28_15111866     HCab    G    A        0      0        2 
  28 chr28_15111866     HPrz    G    A        0      0        2 
  28 chr28_15111866     ZBoe    G    A        0      0        2 
  28 chr28_15111866     ZGre    G    A        0      0        2 
  28 chr28_15111866     ZHar    G    A        0      0        2 
  28 chr28_15111866   Sample    G    A        0      0        2 
  28 chr28_15112433     AAsi    T    C        0      0        2 
  28 chr28_15112433     AKia    T    C        0      0        2 
  28 chr28_15112433     AOna    T    C        0      0        2 
  28 chr28_15112433     ASom    T    C        0      0        2 
  28 chr28_15112433     HCab    T    C        1      2        2 
  28 chr28_15112433     HPrz    T    C        1      2        2 
  28 chr28_15112433     ZBoe    T    C        0      0        2 
  28 chr28_15112433     ZGre    T    C        0      0        2 
  28 chr28_15112433     ZHar    T    C      0.5      1        2 
  28 chr28_15112433   Sample    T    C        1      2        2 
  28 chr28_15118625     AAsi    T    A        0      0        2 
  28 chr28_15118625     AKia    T    A        0      0        2 
  28 chr28_15118625     AOna    T    A        0      0        2 
  28 chr28_15118625     ASom    T    A        0      0        2 
  28 chr28_15118625     HCab    T    A        1      2        2 
  28 chr28_15118625     HPrz    T    A        1      2        2 
  28 chr28_15118625     ZBoe    T    A        0      0        2 
  28 chr28_15118625     ZGre    T    A        0      0        2 
  28 chr28_15118625     ZHar    T    A        0      0        2 
  28 chr28_15118625   Sample    T    A        1      2        2 
  28 chr28_15119660     AAsi    C    G        0      0        2 
  28 chr28_15119660     AKia    C    G        0      0        2 
  28 chr28_15119660     AOna    C    G        0      0        2 
  28 chr28_15119660     ASom    C    G        0      0        2 
  28 chr28_15119660     HCab    C    G        0      0        2 
  28 chr28_15119660     HPrz    C    G        0      0        2 
  28 chr28_15119660     ZBoe    C    G        0      0        2 
  28 chr28_15119660     ZGre    C    G        0      0        2 
  28 chr28_15119660     ZHar    C    G        1      2        2 
  28 chr28_15119660   Sample    C    G        0      0        2 
  28 chr28_15130985     AAsi    A    G        1      2        2 
  28 chr28_15130985     AKia    A    G        0      0        2 
  28 chr28_15130985     AOna    A    G        0      0        2 
  28 chr28_15130985     ASom    A    G        1      2        2 
  28 chr28_15130985     HCab    A    G        0      0        2 
  28 chr28_15130985     HPrz    A    G        0      0        2 
  28 chr28_15130985     ZBoe    A    G        0      0        2 
  28 chr28_15130985     ZGre    A    G        0      0        2 
  28 chr28_15130985     ZHar    A    G        0      0        2 
  28 chr28_15130985   Sample    A    G        0      0        2 
  28 chr28_15132403     AAsi    G    T        0      0        2 
  28 chr28_15132403     AKia    G    T        0      0        2 
  28 chr28_15132403     AOna    G    T        0      0        2 
  28 chr28_15132403     ASom    G    T        0      0        2 
  28 chr28_15132403     HCab    G    T        0      0        2 
  28 chr28_15132403     HPrz    G    T        0      0        2 
  28 chr28_15132403     ZBoe    G    T        0      0        2 
  28 chr28_15132403     ZGre    G    T        0      0        2 
  28 chr28_15132403     ZHar    G    T      0.5      1        2 
  28 chr28_15132403   Sample    G    T        0      0        2 
  28 chr28_15133658     AAsi    A    G        0      0        2 
  28 chr28_15133658     AKia    A    G        0      0        2 
  28 chr28_15133658     AOna    A    G        0      0        2 
  28 chr28_15133658     ASom    A    G        0      0        2 
  28 chr28_15133658     HCab    A    G        1      2        2 
  28 chr28_15133658     HPrz    A    G        1      2        2 
  28 chr28_15133658     ZBoe    A    G        0      0        2 
  28 chr28_15133658     ZGre    A    G        0      0        2 
  28 chr28_15133658     ZHar    A    G        0      0        2 
  28 chr28_15133658   Sample    A    G        1      2        2 
  28 chr28_15141325     AAsi    C    T        0      0        2 
  28 chr28_15141325     AKia    C    T        0      0        2 
  28 chr28_15141325     AOna    C    T        0      0        2 
  28 chr28_15141325     ASom    C    T        0      0        2 
  28 chr28_15141325     HCab    C    T        0      0        2 
  28 chr28_15141325     HPrz    C    T        1      2        2 
  28 chr28_15141325     ZBoe    C    T        0      0        2 
  28 chr28_15141325     ZGre    C    T        0      0        2 
  28 chr28_15141325     ZHar    C    T        0      0        2 
  28 chr28_15141325   Sample    C    T        0      0        2 
  28 chr28_15143251     AAsi    C    G        0      0        2 
  28 chr28_15143251     AKia    C    G        0      0        2 
  28 chr28_15143251     AOna    C    G        0      0        2 
  28 chr28_15143251     ASom    C    G        0      0        2 
  28 chr28_15143251     HCab    C    G        0      0        2 
  28 chr28_15143251     HPrz    C    G        0      0        2 
  28 chr28_15143251     ZBoe    C    G      0.5      1        2 
  28 chr28_15143251     ZGre    C    G        0      0        2 
  28 chr28_15143251     ZHar    C    G        0      0        2 
  28 chr28_15143251   Sample    C    G        0      0        2 
  28 chr28_15144613     AAsi    C    T        0      0        2 
  28 chr28_15144613     AKia    C    T        0      0        2 
  28 chr28_15144613     AOna    C    T        0      0        2 
  28 chr28_15144613     ASom    C    T        0      0        2 
  28 chr28_15144613     HCab    C    T        0      0        2 
  28 chr28_15144613     HPrz    C    T        0      0        2 
  28 chr28_15144613     ZBoe    C    T        0      0        2 
  28 chr28_15144613     ZGre    C    T        1      2        2 
  28 chr28_15144613     ZHar    C    T        0      0        2 
  28 chr28_15144613   Sample    C    T        0      0        2 
  28 chr28_15151127     AAsi    T    C        1      2        2 
  28 chr28_15151127     AKia    T    C        0      0        2 
  28 chr28_15151127     AOna    T    C        0      0        2 
  28 chr28_15151127     ASom    T    C        0      0        2 
  28 chr28_15151127     HCab    T    C        0      0        2 
  28 chr28_15151127     HPrz    T    C        0      0        2 
  28 chr28_15151127     ZBoe    T    C        0      0        2 
  28 chr28_15151127     ZGre    T    C        0      0        2 
  28 chr28_15151127     ZHar    T    C        0      0        2 
  28 chr28_15151127   Sample    T    C        0      0        2 
  28 chr28_15153321     AAsi    C    A      0.5      1        2 
  28 chr28_15153321     AKia    C    A        0      0        2 
  28 chr28_15153321     AOna    C    A        0      0        2 
  28 chr28_15153321     ASom    C    A        0      0        2 
  28 chr28_15153321     HCab    C    A        0      0        2 
  28 chr28_15153321     HPrz    C    A        0      0        2 
  28 chr28_15153321     ZBoe    C    A        0      0        2 
  28 chr28_15153321     ZGre    C    A        0      0        2 
  28 chr28_15153321     ZHar    C    A        0      0        2 
  28 chr28_15153321   Sample    C    A        0      0        2 
  28 chr28_15158162     AAsi    T    C        0      0        2 
  28 chr28_15158162     AKia    T    C        0      0        2 
  28 chr28_15158162     AOna    T    C        0      0        2 
  28 chr28_15158162     ASom    T    C        0      0        2 
  28 chr28_15158162     HCab    T    C        0      0        2 
  28 chr28_15158162     HPrz    T    C        0      0        2 
  28 chr28_15158162     ZBoe    T    C        0      0        2 
  28 chr28_15158162     ZGre    T    C        0      0        2 
  28 chr28_15158162     ZHar    T    C      0.5      1        2 
  28 chr28_15158162   Sample    T    C        0      0        2 
  28 chr28_15173844     AAsi    A    G        0      0        2 
  28 chr28_15173844     AKia    A    G        1      2        2 
  28 chr28_15173844     AOna    A    G        1      2        2 
  28 chr28_15173844     ASom    A    G        0      0        2 
  28 chr28_15173844     HCab    A    G        0      0        2 
  28 chr28_15173844     HPrz    A    G        0      0        2 
  28 chr28_15173844     ZBoe    A    G        0      0        2 
  28 chr28_15173844     ZGre    A    G        0      0        2 
  28 chr28_15173844     ZHar    A    G        0      0        2 
  28 chr28_15173844   Sample    A    G        0      0        2 
  28 chr28_15174192     AAsi    A    G        0      0        2 
  28 chr28_15174192     AKia    A    G        1      2        2 
  28 chr28_15174192     AOna    A    G        1      2        2 
  28 chr28_15174192     ASom    A    G        0      0        2 
  28 chr28_15174192     HCab    A    G        0      0        2 
  28 chr28_15174192     HPrz    A    G        0      0        2 
  28 chr28_15174192     ZBoe    A    G        0      0        2 
  28 chr28_15174192     ZGre    A    G        0      0        2 
  28 chr28_15174192     ZHar    A    G        0      0        2 
  28 chr28_15174192   Sample    A    G        0      0        2 
  28 chr28_15186047     AAsi    A    T        0      0        2 
  28 chr28_15186047     AKia    A    T        0      0        2 
  28 chr28_15186047     AOna    A    T        0      0        2 
  28 chr28_15186047     ASom    A    T        1      2        2 
  28 chr28_15186047     HCab    A    T        0      0        2 
  28 chr28_15186047     HPrz    A    T        0      0        2 
  28 chr28_15186047     ZBoe    A    T        0      0        2 
  28 chr28_15186047     ZGre    A    T        0      0        2 
  28 chr28_15186047     ZHar    A    T        0      0        2 
  28 chr28_15186047   Sample    A    T        0      0        2 
  28 chr28_15187117     AAsi    T    C        0      0        2 
  28 chr28_15187117     AKia    T    C        1      2        2 
  28 chr28_15187117     AOna    T    C        1      2        2 
  28 chr28_15187117     ASom    T    C        0      0        2 
  28 chr28_15187117     HCab    T    C        0      0        2 
  28 chr28_15187117     HPrz    T    C        0      0        2 
  28 chr28_15187117     ZBoe    T    C        0      0        2 
  28 chr28_15187117     ZGre    T    C        0      0        2 
  28 chr28_15187117     ZHar    T    C        0      0        2 
  28 chr28_15187117   Sample    T    C        0      0        2 
  28 chr28_15188860     AAsi    T    A        0      0        2 
  28 chr28_15188860     AKia    T    A        0      0        2 
  28 chr28_15188860     AOna    T    A        0      0        2 
  28 chr28_15188860     ASom    T    A        0      0        2 
  28 chr28_15188860     HCab    T    A        0      0        2 
  28 chr28_15188860     HPrz    T    A        0      0        2 
  28 chr28_15188860     ZBoe    T    A        0      0        2 
  28 chr28_15188860     ZGre    T    A        1      2        2 
  28 chr28_15188860     ZHar    T    A        0      0        2 
  28 chr28_15188860   Sample    T    A        0      0        2 
  28 chr28_15193399     AAsi    A    G        0      0        2 
  28 chr28_15193399     AKia    A    G      0.5      1        2 
  28 chr28_15193399     AOna    A    G        0      0        2 
  28 chr28_15193399     ASom    A    G        0      0        2 
  28 chr28_15193399     HCab    A    G        0      0        2 
  28 chr28_15193399     HPrz    A    G        0      0        2 
  28 chr28_15193399     ZBoe    A    G        0      0        2 
  28 chr28_15193399     ZGre    A    G        0      0        2 
  28 chr28_15193399     ZHar    A    G        0      0        2 
  28 chr28_15193399   Sample    A    G        0      0        2 
  28 chr28_15193752     AAsi    T    C        0      0        2 
  28 chr28_15193752     AKia    T    C        0      0        2 
  28 chr28_15193752     AOna    T    C      0.5      1        2 
  28 chr28_15193752     ASom    T    C        0      0        2 
  28 chr28_15193752     HCab    T    C        0      0        2 
  28 chr28_15193752     HPrz    T    C        0      0        2 
  28 chr28_15193752     ZBoe    T    C        1      2        2 
  28 chr28_15193752     ZGre    T    C        1      2        2 
  28 chr28_15193752     ZHar    T    C        1      2        2 
  28 chr28_15193752   Sample    T    C        0      0        2 
  28 chr28_15197321     AAsi    T    C        0      0        2 
  28 chr28_15197321     AKia    T    C        1      2        2 
  28 chr28_15197321     AOna    T    C        0      0        2 
  28 chr28_15197321     ASom    T    C        0      0        2 
  28 chr28_15197321     HCab    T    C        1      2        2 
  28 chr28_15197321     HPrz    T    C        1      2        2 
  28 chr28_15197321     ZBoe    T    C        0      0        2 
  28 chr28_15197321     ZGre    T    C        0      0        2 
  28 chr28_15197321     ZHar    T    C        0      0        2 
  28 chr28_15197321   Sample    T    C        1      2        2 
  28 chr28_15200169     AAsi    C    G        0      0        2 
  28 chr28_15200169     AKia    C    G        0      0        2 
  28 chr28_15200169     AOna    C    G        0      0        2 
  28 chr28_15200169     ASom    C    G        0      0        2 
  28 chr28_15200169     HCab    C    G        0      0        2 
  28 chr28_15200169     HPrz    C    G        0      0        2 
  28 chr28_15200169     ZBoe    C    G      0.5      1        2 
  28 chr28_15200169     ZGre    C    G        0      0        2 
  28 chr28_15200169     ZHar    C    G        0      0        2 
  28 chr28_15200169   Sample    C    G        0      0        2 
  28 chr28_15200734     AAsi    A    G        0      0        2 
  28 chr28_15200734     AKia    A    G        0      0        2 
  28 chr28_15200734     AOna    A    G        0      0        2 
  28 chr28_15200734     ASom    A    G        0      0        2 
  28 chr28_15200734     HCab    A    G        1      2        2 
  28 chr28_15200734     HPrz    A    G        1      2        2 
  28 chr28_15200734     ZBoe    A    G        0      0        2 
  28 chr28_15200734     ZGre    A    G        0      0        2 
  28 chr28_15200734     ZHar    A    G        0      0        2 
  28 chr28_15200734   Sample    A    G        1      2        2 
  28 chr28_15206035     AAsi    G    A      0.5      1        2 
  28 chr28_15206035     AKia    G    A        0      0        2 
  28 chr28_15206035     AOna    G    A        0      0        2 
  28 chr28_15206035     ASom    G    A        0      0        2 
  28 chr28_15206035     HCab    G    A        0      0        2 
  28 chr28_15206035     HPrz    G    A        0      0        2 
  28 chr28_15206035     ZBoe    G    A        0      0        2 
  28 chr28_15206035     ZGre    G    A        0      0        2 
  28 chr28_15206035     ZHar    G    A        0      0        2 
  28 chr28_15206035   Sample    G    A        0      0        2 
  28 chr28_15211243     AAsi    C    A        1      2        2 
  28 chr28_15211243     AKia    C    A        0      0        2 
  28 chr28_15211243     AOna    C    A        0      0        2 
  28 chr28_15211243     ASom    C    A        1      2        2 
  28 chr28_15211243     HCab    C    A        0      0        2 
  28 chr28_15211243     HPrz    C    A        0      0        2 
  28 chr28_15211243     ZBoe    C    A        0      0        2 
  28 chr28_15211243     ZGre    C    A        0      0        2 
  28 chr28_15211243     ZHar    C    A        0      0        2 
  28 chr28_15211243   Sample    C    A        0      0        2 
  28 chr28_15212291     AAsi    A    G        0      0        2 
  28 chr28_15212291     AKia    A    G        0      0        2 
  28 chr28_15212291     AOna    A    G        0      0        2 
  28 chr28_15212291     ASom    A    G        0      0        2 
  28 chr28_15212291     HCab    A    G        0      0        2 
  28 chr28_15212291     HPrz    A    G        0      0        2 
  28 chr28_15212291     ZBoe    A    G        0      0        2 
  28 chr28_15212291     ZGre    A    G        1      2        2 
  28 chr28_15212291     ZHar    A    G        0      0        2 
  28 chr28_15212291   Sample    A    G        0      0        2 
  28 chr28_15217677     AAsi    A    G        0      0        2 
  28 chr28_15217677     AKia    A    G        1      2        2 
  28 chr28_15217677     AOna    A    G      0.5      1        2 
  28 chr28_15217677     ASom    A    G        0      0        2 
  28 chr28_15217677     HCab    A    G        0      0        2 
  28 chr28_15217677     HPrz    A    G        0      0        2 
  28 chr28_15217677     ZBoe    A    G        0      0        2 
  28 chr28_15217677     ZGre    A    G        0      0        2 
  28 chr28_15217677     ZHar    A    G        0      0        2 
  28 chr28_15217677   Sample    A    G        0      0        2 
  28 chr28_15224408     AAsi    G    C        0      0        2 
  28 chr28_15224408     AKia    G    C        0      0        2 
  28 chr28_15224408     AOna    G    C        0      0        2 
  28 chr28_15224408     ASom    G    C        0      0        2 
  28 chr28_15224408     HCab    G    C        0      0        2 
  28 chr28_15224408     HPrz    G    C        0      0        2 
  28 chr28_15224408     ZBoe    G    C        0      0        2 
  28 chr28_15224408     ZGre    G    C      0.5      1        2 
  28 chr28_15224408     ZHar    G    C        0      0        2 
  28 chr28_15224408   Sample    G    C        0      0        2 
  28 chr28_15225219     AAsi    G    A        1      2        2 
  28 chr28_15225219     AKia    G    A        0      0        2 
  28 chr28_15225219     AOna    G    A        0      0        2 
  28 chr28_15225219     ASom    G    A        1      2        2 
  28 chr28_15225219     HCab    G    A        0      0        2 
  28 chr28_15225219     HPrz    G    A        0      0        2 
  28 chr28_15225219     ZBoe    G    A        0      0        2 
  28 chr28_15225219     ZGre    G    A        0      0        2 
  28 chr28_15225219     ZHar    G    A        0      0        2 
  28 chr28_15225219   Sample    G    A        0      0        2 
  28 chr28_15226421     AAsi    C    G        1      2        2 
  28 chr28_15226421     AKia    C    G        0      0        2 
  28 chr28_15226421     AOna    C    G        0      0        2 
  28 chr28_15226421     ASom    C    G        1      2        2 
  28 chr28_15226421     HCab    C    G        0      0        2 
  28 chr28_15226421     HPrz    C    G        0      0        2 
  28 chr28_15226421     ZBoe    C    G        0      0        2 
  28 chr28_15226421     ZGre    C    G        0      0        2 
  28 chr28_15226421     ZHar    C    G        0      0        2 
  28 chr28_15226421   Sample    C    G        0      0        2 
  28 chr28_15226491     AAsi    T    C        1      2        2 
  28 chr28_15226491     AKia    T    C        0      0        2 
  28 chr28_15226491     AOna    T    C        0      0        2 
  28 chr28_15226491     ASom    T    C        1      2        2 
  28 chr28_15226491     HCab    T    C        0      0        2 
  28 chr28_15226491     HPrz    T    C        0      0        2 
  28 chr28_15226491     ZBoe    T    C        0      0        2 
  28 chr28_15226491     ZGre    T    C        0      0        2 
  28 chr28_15226491     ZHar    T    C        0      0        2 
  28 chr28_15226491   Sample    T    C        0      0        2 
  28 chr28_15239372     AAsi    A    C      0.5      1        2 
  28 chr28_15239372     AKia    A    C        0      0        2 
  28 chr28_15239372     AOna    A    C        0      0        2 
  28 chr28_15239372     ASom    A    C        0      0        2 
  28 chr28_15239372     HCab    A    C        0      0        2 
  28 chr28_15239372     HPrz    A    C        0      0        2 
  28 chr28_15239372     ZBoe    A    C        0      0        2 
  28 chr28_15239372     ZGre    A    C        0      0        2 
  28 chr28_15239372     ZHar    A    C        0      0        2 
  28 chr28_15239372   Sample    A    C        0      0        2 
  28 chr28_15240330     AAsi    A    G        0      0        2 
  28 chr28_15240330     AKia    A    G        0      0        2 
  28 chr28_15240330     AOna    A    G        0      0        2 
  28 chr28_15240330     ASom    A    G        0      0        2 
  28 chr28_15240330     HCab    A    G        1      2        2 
  28 chr28_15240330     HPrz    A    G        1      2        2 
  28 chr28_15240330     ZBoe    A    G        0      0        2 
  28 chr28_15240330     ZGre    A    G        0      0        2 
  28 chr28_15240330     ZHar    A    G        0      0        2 
  28 chr28_15240330   Sample    A    G        1      2        2 
  28 chr28_15253050     AAsi    C    T        0      0        2 
  28 chr28_15253050     AKia    C    T        1      2        2 
  28 chr28_15253050     AOna    C    T      0.5      1        2 
  28 chr28_15253050     ASom    C    T        0      0        2 
  28 chr28_15253050     HCab    C    T        0      0        2 
  28 chr28_15253050     HPrz    C    T        0      0        2 
  28 chr28_15253050     ZBoe    C    T        0      0        2 
  28 chr28_15253050     ZGre    C    T        0      0        2 
  28 chr28_15253050     ZHar    C    T        0      0        2 
  28 chr28_15253050   Sample    C    T        0      0        2 
  28 chr28_15255695     AAsi    G    A        0      0        2 
  28 chr28_15255695     AKia    G    A        1      2        2 
  28 chr28_15255695     AOna    G    A      0.5      1        2 
  28 chr28_15255695     ASom    G    A        0      0        2 
  28 chr28_15255695     HCab    G    A        0      0        2 
  28 chr28_15255695     HPrz    G    A        0      0        2 
  28 chr28_15255695     ZBoe    G    A        0      0        2 
  28 chr28_15255695     ZGre    G    A        0      0        2 
  28 chr28_15255695     ZHar    G    A        0      0        2 
  28 chr28_15255695   Sample    G    A        0      0        2 
  28 chr28_15263115     AAsi    A    G        1      2        2 
  28 chr28_15263115     AKia    A    G        0      0        2 
  28 chr28_15263115     AOna    A    G        0      0        2 
  28 chr28_15263115     ASom    A    G        0      0        2 
  28 chr28_15263115     HCab    A    G        0      0        2 
  28 chr28_15263115     HPrz    A    G        0      0        2 
  28 chr28_15263115     ZBoe    A    G        0      0        2 
  28 chr28_15263115     ZGre    A    G        0      0        2 
  28 chr28_15263115     ZHar    A    G        0      0        2 
  28 chr28_15263115   Sample    A    G        0      0        2 
  28 chr28_15263336     AAsi    A    G        0      0        2 
  28 chr28_15263336     AKia    A    G        0      0        2 
  28 chr28_15263336     AOna    A    G        0      0        2 
  28 chr28_15263336     ASom    A    G        0      0        2 
  28 chr28_15263336     HCab    A    G        0      0        2 
  28 chr28_15263336     HPrz    A    G        0      0        2 
  28 chr28_15263336     ZBoe    A    G      0.5      1        2 
  28 chr28_15263336     ZGre    A    G        0      0        2 
  28 chr28_15263336     ZHar    A    G        0      0        2 
  28 chr28_15263336   Sample    A    G        0      0        2 
  28 chr28_15265418     AAsi    T    C        0      0        2 
  28 chr28_15265418     AKia    T    C        0      0        2 
  28 chr28_15265418     AOna    T    C        0      0        2 
  28 chr28_15265418     ASom    T    C        1      2        2 
  28 chr28_15265418     HCab    T    C        0      0        2 
  28 chr28_15265418     HPrz    T    C        0      0        2 
  28 chr28_15265418     ZBoe    T    C        0      0        2 
  28 chr28_15265418     ZGre    T    C        0      0        2 
  28 chr28_15265418     ZHar    T    C        0      0        2 
  28 chr28_15265418   Sample    T    C        0      0        2 
  28 chr28_15274802     AAsi    T    C        0      0        2 
  28 chr28_15274802     AKia    T    C        0      0        2 
  28 chr28_15274802     AOna    T    C        0      0        2 
  28 chr28_15274802     ASom    T    C        0      0        2 
  28 chr28_15274802     HCab    T    C        0      0        2 
  28 chr28_15274802     HPrz    T    C        0      0        2 
  28 chr28_15274802     ZBoe    T    C        0      0        2 
  28 chr28_15274802     ZGre    T    C        1      2        2 
  28 chr28_15274802     ZHar    T    C        1      2        2 
  28 chr28_15274802   Sample    T    C        0      0        2 
  28 chr28_15275909     AAsi    T    C        0      0        2 
  28 chr28_15275909     AKia    T    C        0      0        2 
  28 chr28_15275909     AOna    T    C        0      0        2 
  28 chr28_15275909     ASom    T    C        0      0        2 
  28 chr28_15275909     HCab    T    C        0      0        2 
  28 chr28_15275909     HPrz    T    C        0      0        2 
  28 chr28_15275909     ZBoe    T    C        0      0        2 
  28 chr28_15275909     ZGre    T    C      0.5      1        2 
  28 chr28_15275909     ZHar    T    C        0      0        2 
  28 chr28_15275909   Sample    T    C        1      2        2 
  28 chr28_15278062     AAsi    G    C        0      0        2 
  28 chr28_15278062     AKia    G    C        0      0        2 
  28 chr28_15278062     AOna    G    C        0      0        2 
  28 chr28_15278062     ASom    G    C        0      0        2 
  28 chr28_15278062     HCab    G    C        1      2        2 
  28 chr28_15278062     HPrz    G    C        1      2        2 
  28 chr28_15278062     ZBoe    G    C        0      0        2 
  28 chr28_15278062     ZGre    G    C        0      0        2 
  28 chr28_15278062     ZHar    G    C        0      0        2 
  28 chr28_15278062   Sample    G    C        1      2        2 
  28 chr28_15284403     AAsi    A    C        0      0        2 
  28 chr28_15284403     AKia    A    C        0      0        2 
  28 chr28_15284403     AOna    A    C        0      0        2 
  28 chr28_15284403     ASom    A    C        0      0        2 
  28 chr28_15284403     HCab    A    C        0      0        2 
  28 chr28_15284403     HPrz    A    C        0      0        2 
  28 chr28_15284403     ZBoe    A    C        1      2        2 
  28 chr28_15284403     ZGre    A    C        0      0        2 
  28 chr28_15284403     ZHar    A    C        0      0        2 
  28 chr28_15284403   Sample    A    C        0      0        2 
  28 chr28_15295959     AAsi    G    A        1      2        2 
  28 chr28_15295959     AKia    G    A        1      2        2 
  28 chr28_15295959     AOna    G    A        1      2        2 
  28 chr28_15295959     ASom    G    A        1      2        2 
  28 chr28_15295959     HCab    G    A        0      0        2 
  28 chr28_15295959     HPrz    G    A        0      0        2 
  28 chr28_15295959     ZBoe    G    A        0      0        2 
  28 chr28_15295959     ZGre    G    A        0      0        2 
  28 chr28_15295959     ZHar    G    A        0      0        2 
  28 chr28_15295959   Sample    G    A        0      0        2 
  28 chr28_15296731     AAsi    C    T        0      0        2 
  28 chr28_15296731     AKia    C    T        0      0        2 
  28 chr28_15296731     AOna    C    T        0      0        2 
  28 chr28_15296731     ASom    C    T        0      0        2 
  28 chr28_15296731     HCab    C    T        1      2        2 
  28 chr28_15296731     HPrz    C    T        1      2        2 
  28 chr28_15296731     ZBoe    C    T        0      0        2 
  28 chr28_15296731     ZGre    C    T        0      0        2 
  28 chr28_15296731     ZHar    C    T        0      0        2 
  28 chr28_15296731   Sample    C    T        1      2        2 
  28 chr28_15298971     AAsi    A    G        0      0        2 
  28 chr28_15298971     AKia    A    G        0      0        2 
  28 chr28_15298971     AOna    A    G        0      0        2 
  28 chr28_15298971     ASom    A    G        0      0        2 
  28 chr28_15298971     HCab    A    G        0      0        2 
  28 chr28_15298971     HPrz    A    G      0.5      1        2 
  28 chr28_15298971     ZBoe    A    G        0      0        2 
  28 chr28_15298971     ZGre    A    G        0      0        2 
  28 chr28_15298971     ZHar    A    G        0      0        2 
  28 chr28_15298971   Sample    A    G        0      0        2 
  28 chr28_15299996     AAsi    T    C        0      0        2 
  28 chr28_15299996     AKia    T    C        0      0        2 
  28 chr28_15299996     AOna    T    C        0      0        2 
  28 chr28_15299996     ASom    T    C        0      0        2 
  28 chr28_15299996     HCab    T    C        0      0        2 
  28 chr28_15299996     HPrz    T    C        0      0        2 
  28 chr28_15299996     ZBoe    T    C        0      0        2 
  28 chr28_15299996     ZGre    T    C        0      0        2 
  28 chr28_15299996     ZHar    T    C        1      2        2 
  28 chr28_15299996   Sample    T    C        0      0        2 
  28 chr28_15308362     AAsi    T    C        0      0        2 
  28 chr28_15308362     AKia    T    C        0      0        2 
  28 chr28_15308362     AOna    T    C        0      0        2 
  28 chr28_15308362     ASom    T    C        0      0        2 
  28 chr28_15308362     HCab    T    C        1      2        2 
  28 chr28_15308362     HPrz    T    C        0      0        2 
  28 chr28_15308362     ZBoe    T    C        0      0        2 
  28 chr28_15308362     ZGre    T    C        0      0        2 
  28 chr28_15308362     ZHar    T    C        0      0        2 
  28 chr28_15308362   Sample    T    C        1      2        2 
  28 chr28_15323293     AAsi    A    G        0      0        2 
  28 chr28_15323293     AKia    A    G        0      0        2 
  28 chr28_15323293     AOna    A    G        0      0        2 
  28 chr28_15323293     ASom    A    G        0      0        2 
  28 chr28_15323293     HCab    A    G        1      2        2 
  28 chr28_15323293     HPrz    A    G        1      2        2 
  28 chr28_15323293     ZBoe    A    G        0      0        2 
  28 chr28_15323293     ZGre    A    G        0      0        2 
  28 chr28_15323293     ZHar    A    G        0      0        2 
  28 chr28_15323293   Sample    A    G        1      2        2 
  28 chr28_15335221     AAsi    C    T        1      2        2 
  28 chr28_15335221     AKia    C    T        0      0        2 
  28 chr28_15335221     AOna    C    T        0      0        2 
  28 chr28_15335221     ASom    C    T        1      2        2 
  28 chr28_15335221     HCab    C    T        0      0        2 
  28 chr28_15335221     HPrz    C    T        0      0        2 
  28 chr28_15335221     ZBoe    C    T        0      0        2 
  28 chr28_15335221     ZGre    C    T        0      0        2 
  28 chr28_15335221     ZHar    C    T        0      0        2 
  28 chr28_15335221   Sample    C    T        0      0        2 
  28 chr28_15337382     AAsi    A    G        0      0        2 
  28 chr28_15337382     AKia    A    G        0      0        2 
  28 chr28_15337382     AOna    A    G        0      0        2 
  28 chr28_15337382     ASom    A    G        0      0        2 
  28 chr28_15337382     HCab    A    G        0      0        2 
  28 chr28_15337382     HPrz    A    G        0      0        2 
  28 chr28_15337382     ZBoe    A    G        0      0        2 
  28 chr28_15337382     ZGre    A    G        0      0        2 
  28 chr28_15337382     ZHar    A    G        1      2        2 
  28 chr28_15337382   Sample    A    G        0      0        2 
  28 chr28_15344141     AAsi    A    G        0      0        2 
  28 chr28_15344141     AKia    A    G        0      0        2 
  28 chr28_15344141     AOna    A    G        0      0        2 
  28 chr28_15344141     ASom    A    G        0      0        2 
  28 chr28_15344141     HCab    A    G        0      0        2 
  28 chr28_15344141     HPrz    A    G        0      0        2 
  28 chr28_15344141     ZBoe    A    G        0      0        2 
  28 chr28_15344141     ZGre    A    G        0      0        2 
  28 chr28_15344141     ZHar    A    G      0.5      1        2 
  28 chr28_15344141   Sample    A    G        0      0        2 
  28 chr28_15351351     AAsi    A    G        0      0        2 
  28 chr28_15351351     AKia    A    G        0      0        2 
  28 chr28_15351351     AOna    A    G        0      0        2 
  28 chr28_15351351     ASom    A    G        0      0        2 
  28 chr28_15351351     HCab    A    G        0      0        2 
  28 chr28_15351351     HPrz    A    G        0      0        2 
  28 chr28_15351351     ZBoe    A    G      0.5      1        2 
  28 chr28_15351351     ZGre    A    G        0      0        2 
  28 chr28_15351351     ZHar    A    G        1      2        2 
  28 chr28_15351351   Sample    A    G        0      0        2 
  28 chr28_15354711     AAsi    C    G        0      0        2 
  28 chr28_15354711     AKia    C    G      0.5      1        2 
  28 chr28_15354711     AOna    C    G      0.5      1        2 
  28 chr28_15354711     ASom    C    G        0      0        2 
  28 chr28_15354711     HCab    C    G        0      0        2 
  28 chr28_15354711     HPrz    C    G        0      0        2 
  28 chr28_15354711     ZBoe    C    G        0      0        2 
  28 chr28_15354711     ZGre    C    G        0      0        2 
  28 chr28_15354711     ZHar    C    G        0      0        2 
  28 chr28_15354711   Sample    C    G        0      0        2 
  28 chr28_15361897     AAsi    T    C        0      0        2 
  28 chr28_15361897     AKia    T    C        0      0        2 
  28 chr28_15361897     AOna    T    C        0      0        2 
  28 chr28_15361897     ASom    T    C        0      0        2 
  28 chr28_15361897     HCab    T    C        1      2        2 
  28 chr28_15361897     HPrz    T    C        1      2        2 
  28 chr28_15361897     ZBoe    T    C        0      0        2 
  28 chr28_15361897     ZGre    T    C        0      0        2 
  28 chr28_15361897     ZHar    T    C        0      0        2 
  28 chr28_15361897   Sample    T    C        1      2        2 
  28 chr28_15364920     AAsi    A    G        0      0        2 
  28 chr28_15364920     AKia    A    G        1      2        2 
  28 chr28_15364920     AOna    A    G      0.5      1        2 
  28 chr28_15364920     ASom    A    G        0      0        2 
  28 chr28_15364920     HCab    A    G        0      0        2 
  28 chr28_15364920     HPrz    A    G        0      0        2 
  28 chr28_15364920     ZBoe    A    G        0      0        2 
  28 chr28_15364920     ZGre    A    G        0      0        2 
  28 chr28_15364920     ZHar    A    G        0      0        2 
  28 chr28_15364920   Sample    A    G        0      0        2 
  28 chr28_15371384     AAsi    T    C        0      0        2 
  28 chr28_15371384     AKia    T    C        0      0        2 
  28 chr28_15371384     AOna    T    C        0      0        2 
  28 chr28_15371384     ASom    T    C        0      0        2 
  28 chr28_15371384     HCab    T    C        0      0        2 
  28 chr28_15371384     HPrz    T    C        0      0        2 
  28 chr28_15371384     ZBoe    T    C        0      0        2 
  28 chr28_15371384     ZGre    T    C        1      2        2 
  28 chr28_15371384     ZHar    T    C        0      0        2 
  28 chr28_15371384   Sample    T    C        0      0        2 
  28 chr28_15379157     AAsi    T    C        0      0        2 
  28 chr28_15379157     AKia    T    C        0      0        2 
  28 chr28_15379157     AOna    T    C        0      0        2 
  28 chr28_15379157     ASom    T    C        0      0        2 
  28 chr28_15379157     HCab    T    C        1      2        2 
  28 chr28_15379157     HPrz    T    C        1      2        2 
  28 chr28_15379157     ZBoe    T    C        0      0        2 
  28 chr28_15379157     ZGre    T    C        0      0        2 
  28 chr28_15379157     ZHar    T    C        0      0        2 
  28 chr28_15379157   Sample    T    C        1      2        2 
  28 chr28_15380486     AAsi    A    G        0      0        2 
  28 chr28_15380486     AKia    A    G        0      0        2 
  28 chr28_15380486     AOna    A    G        0      0        2 
  28 chr28_15380486     ASom    A    G        0      0        2 
  28 chr28_15380486     HCab    A    G        1      2        2 
  28 chr28_15380486     HPrz    A    G        1      2        2 
  28 chr28_15380486     ZBoe    A    G        0      0        2 
  28 chr28_15380486     ZGre    A    G        0      0        2 
  28 chr28_15380486     ZHar    A    G        0      0        2 
  28 chr28_15380486   Sample    A    G        1      2        2 
  28 chr28_15384197     AAsi    G    A        0      0        2 
  28 chr28_15384197     AKia    G    A        0      0        2 
  28 chr28_15384197     AOna    G    A        0      0        2 
  28 chr28_15384197     ASom    G    A        0      0        2 
  28 chr28_15384197     HCab    G    A        1      2        2 
  28 chr28_15384197     HPrz    G    A        1      2        2 
  28 chr28_15384197     ZBoe    G    A        0      0        2 
  28 chr28_15384197     ZGre    G    A        0      0        2 
  28 chr28_15384197     ZHar    G    A        0      0        2 
  28 chr28_15384197   Sample    G    A        1      2        2 
  28 chr28_15398120     AAsi    T    C        0      0        2 
  28 chr28_15398120     AKia    T    C        0      0        2 
  28 chr28_15398120     AOna    T    C        0      0        2 
  28 chr28_15398120     ASom    T    C        0      0        2 
  28 chr28_15398120     HCab    T    C        0      0        2 
  28 chr28_15398120     HPrz    T    C        0      0        2 
  28 chr28_15398120     ZBoe    T    C        0      0        2 
  28 chr28_15398120     ZGre    T    C        1      2        2 
  28 chr28_15398120     ZHar    T    C        0      0        2 
  28 chr28_15398120   Sample    T    C        0      0        2 
  28 chr28_15401500     AAsi    T    C        0      0        2 
  28 chr28_15401500     AKia    T    C      0.5      1        2 
  28 chr28_15401500     AOna    T    C        0      0        2 
  28 chr28_15401500     ASom    T    C        0      0        2 
  28 chr28_15401500     HCab    T    C        0      0        2 
  28 chr28_15401500     HPrz    T    C        0      0        2 
  28 chr28_15401500     ZBoe    T    C        0      0        2 
  28 chr28_15401500     ZGre    T    C        0      0        2 
  28 chr28_15401500     ZHar    T    C        0      0        2 
  28 chr28_15401500   Sample    T    C        0      0        2 
  28 chr28_15411646     AAsi    T    C        0      0        2 
  28 chr28_15411646     AKia    T    C        0      0        2 
  28 chr28_15411646     AOna    T    C        0      0        2 
  28 chr28_15411646     ASom    T    C        0      0        2 
  28 chr28_15411646     HCab    T    C        0      0        2 
  28 chr28_15411646     HPrz    T    C        0      0        2 
  28 chr28_15411646     ZBoe    T    C        0      0        2 
  28 chr28_15411646     ZGre    T    C        0      0        2 
  28 chr28_15411646     ZHar    T    C        1      2        2 
  28 chr28_15411646   Sample    T    C        1      2        2 
  28 chr28_15416227     AAsi    A    G        0      0        2 
  28 chr28_15416227     AKia    A    G        0      0        2 
  28 chr28_15416227     AOna    A    G      0.5      1        2 
  28 chr28_15416227     ASom    A    G        0      0        2 
  28 chr28_15416227     HCab    A    G        0      0        2 
  28 chr28_15416227     HPrz    A    G        0      0        2 
  28 chr28_15416227     ZBoe    A    G        0      0        2 
  28 chr28_15416227     ZGre    A    G        0      0        2 
  28 chr28_15416227     ZHar    A    G        0      0        2 
  28 chr28_15416227   Sample    A    G        0      0        2 
  28 chr28_15416800     AAsi    A    G        0      0        2 
  28 chr28_15416800     AKia    A    G        0      0        2 
  28 chr28_15416800     AOna    A    G        0      0        2 
  28 chr28_15416800     ASom    A    G        0      0        2 
  28 chr28_15416800     HCab    A    G        1      2        2 
  28 chr28_15416800     HPrz    A    G        1      2        2 
  28 chr28_15416800     ZBoe    A    G        0      0        2 
  28 chr28_15416800     ZGre    A    G        0      0        2 
  28 chr28_15416800     ZHar    A    G        0      0        2 
  28 chr28_15416800   Sample    A    G        1      2        2 
  28 chr28_15429593     AAsi    T    C      0.5      1        2 
  28 chr28_15429593     AKia    T    C        0      0        2 
  28 chr28_15429593     AOna    T    C        0      0        2 
  28 chr28_15429593     ASom    T    C        0      0        2 
  28 chr28_15429593     HCab    T    C        0      0        2 
  28 chr28_15429593     HPrz    T    C        0      0        2 
  28 chr28_15429593     ZBoe    T    C        0      0        2 
  28 chr28_15429593     ZGre    T    C        0      0        2 
  28 chr28_15429593     ZHar    T    C        0      0        2 
  28 chr28_15429593   Sample    T    C        0      0        2 
  28 chr28_15430574     AAsi    C    G        0      0        2 
  28 chr28_15430574     AKia    C    G        0      0        2 
  28 chr28_15430574     AOna    C    G        1      2        2 
  28 chr28_15430574     ASom    C    G        0      0        2 
  28 chr28_15430574     HCab    C    G        0      0        2 
  28 chr28_15430574     HPrz    C    G        0      0        2 
  28 chr28_15430574     ZBoe    C    G        0      0        2 
  28 chr28_15430574     ZGre    C    G        0      0        2 
  28 chr28_15430574     ZHar    C    G        0      0        2 
  28 chr28_15430574   Sample    C    G        0      0        2 
  28 chr28_15431454     AAsi    T    C        0      0        2 
  28 chr28_15431454     AKia    T    C        0      0        2 
  28 chr28_15431454     AOna    T    C        0      0        2 
  28 chr28_15431454     ASom    T    C        0      0        2 
  28 chr28_15431454     HCab    T    C        1      2        2 
  28 chr28_15431454     HPrz    T    C        1      2        2 
  28 chr28_15431454     ZBoe    T    C        0      0        2 
  28 chr28_15431454     ZGre    T    C        0      0        2 
  28 chr28_15431454     ZHar    T    C        0      0        2 
  28 chr28_15431454   Sample    T    C        1      2        2 
  28 chr28_15438683     AAsi    A    G        1      2        2 
  28 chr28_15438683     AKia    A    G        0      0        2 
  28 chr28_15438683     AOna    A    G        0      0        2 
  28 chr28_15438683     ASom    A    G        1      2        2 
  28 chr28_15438683     HCab    A    G        0      0        2 
  28 chr28_15438683     HPrz    A    G        0      0        2 
  28 chr28_15438683     ZBoe    A    G        0      0        2 
  28 chr28_15438683     ZGre    A    G        0      0        2 
  28 chr28_15438683     ZHar    A    G        0      0        2 
  28 chr28_15438683   Sample    A    G        0      0        2 
  28 chr28_15442774     AAsi    G    A        0      0        2 
  28 chr28_15442774     AKia    G    A        1      2        2 
  28 chr28_15442774     AOna    G    A        0      0        2 
  28 chr28_15442774     ASom    G    A        0      0        2 
  28 chr28_15442774     HCab    G    A        0      0        2 
  28 chr28_15442774     HPrz    G    A        0      0        2 
  28 chr28_15442774     ZBoe    G    A        0      0        2 
  28 chr28_15442774     ZGre    G    A        0      0        2 
  28 chr28_15442774     ZHar    G    A        0      0        2 
  28 chr28_15442774   Sample    G    A        0      0        2 
  28 chr28_15451376     AAsi    G    A        0      0        2 
  28 chr28_15451376     AKia    G    A        0      0        2 
  28 chr28_15451376     AOna    G    A        0      0        2 
  28 chr28_15451376     ASom    G    A        0      0        2 
  28 chr28_15451376     HCab    G    A        1      2        2 
  28 chr28_15451376     HPrz    G    A        1      2        2 
  28 chr28_15451376     ZBoe    G    A        0      0        2 
  28 chr28_15451376     ZGre    G    A        0      0        2 
  28 chr28_15451376     ZHar    G    A        0      0        2 
  28 chr28_15451376   Sample    G    A        1      2        2 
  28 chr28_15454805     AAsi    A    T        0      0        2 
  28 chr28_15454805     AKia    A    T        0      0        2 
  28 chr28_15454805     AOna    A    T      0.5      1        2 
  28 chr28_15454805     ASom    A    T        0      0        2 
  28 chr28_15454805     HCab    A    T        0      0        2 
  28 chr28_15454805     HPrz    A    T        0      0        2 
  28 chr28_15454805     ZBoe    A    T        0      0        2 
  28 chr28_15454805     ZGre    A    T        0      0        2 
  28 chr28_15454805     ZHar    A    T        0      0        2 
  28 chr28_15454805   Sample    A    T        0      0        2 
  28 chr28_15461202     AAsi    C    T        0      0        2 
  28 chr28_15461202     AKia    C    T        0      0        2 
  28 chr28_15461202     AOna    C    T        0      0        2 
  28 chr28_15461202     ASom    C    T        0      0        2 
  28 chr28_15461202     HCab    C    T        0      0        2 
  28 chr28_15461202     HPrz    C    T        0      0        2 
  28 chr28_15461202     ZBoe    C    T        0      0        2 
  28 chr28_15461202     ZGre    C    T      0.5      1        2 
  28 chr28_15461202     ZHar    C    T        0      0        2 
  28 chr28_15461202   Sample    C    T        0      0        2 
  28 chr28_15464051     AAsi    C    G        0      0        2 
  28 chr28_15464051     AKia    C    G        0      0        2 
  28 chr28_15464051     AOna    C    G        0      0        2 
  28 chr28_15464051     ASom    C    G        0      0        2 
  28 chr28_15464051     HCab    C    G        1      2        2 
  28 chr28_15464051     HPrz    C    G        1      2        2 
  28 chr28_15464051     ZBoe    C    G        0      0        2 
  28 chr28_15464051     ZGre    C    G        0      0        2 
  28 chr28_15464051     ZHar    C    G        0      0        2 
  28 chr28_15464051   Sample    C    G        1      2        2 
  28 chr28_15470340     AAsi    C    T        0      0        2 
  28 chr28_15470340     AKia    C    T        0      0        2 
  28 chr28_15470340     AOna    C    T      0.5      1        2 
  28 chr28_15470340     ASom    C    T        0      0        2 
  28 chr28_15470340     HCab    C    T        0      0        2 
  28 chr28_15470340     HPrz    C    T        0      0        2 
  28 chr28_15470340     ZBoe    C    T        0      0        2 
  28 chr28_15470340     ZGre    C    T        0      0        2 
  28 chr28_15470340     ZHar    C    T        0      0        2 
  28 chr28_15470340   Sample    C    T        0      0        2 
  28 chr28_15470793     AAsi    T    C        0      0        2 
  28 chr28_15470793     AKia    T    C        0      0        2 
  28 chr28_15470793     AOna    T    C        0      0        2 
  28 chr28_15470793     ASom    T    C        1      2        2 
  28 chr28_15470793     HCab    T    C        0      0        2 
  28 chr28_15470793     HPrz    T    C        0      0        2 
  28 chr28_15470793     ZBoe    T    C        0      0        2 
  28 chr28_15470793     ZGre    T    C        0      0        2 
  28 chr28_15470793     ZHar    T    C        0      0        2 
  28 chr28_15470793   Sample    T    C        0      0        2 
  28 chr28_15474536     AAsi    C    G        0      0        2 
  28 chr28_15474536     AKia    C    G        0      0        2 
  28 chr28_15474536     AOna    C    G      0.5      1        2 
  28 chr28_15474536     ASom    C    G        0      0        2 
  28 chr28_15474536     HCab    C    G        0      0        2 
  28 chr28_15474536     HPrz    C    G        0      0        2 
  28 chr28_15474536     ZBoe    C    G        0      0        2 
  28 chr28_15474536     ZGre    C    G        0      0        2 
  28 chr28_15474536     ZHar    C    G        0      0        2 
  28 chr28_15474536   Sample    C    G        0      0        2 
  28 chr28_15477561     AAsi    A    G        0      0        2 
  28 chr28_15477561     AKia    A    G        0      0        2 
  28 chr28_15477561     AOna    A    G        0      0        2 
  28 chr28_15477561     ASom    A    G        0      0        2 
  28 chr28_15477561     HCab    A    G        1      2        2 
  28 chr28_15477561     HPrz    A    G        1      2        2 
  28 chr28_15477561     ZBoe    A    G        0      0        2 
  28 chr28_15477561     ZGre    A    G        0      0        2 
  28 chr28_15477561     ZHar    A    G        0      0        2 
  28 chr28_15477561   Sample    A    G        1      2        2 
  28 chr28_15481352     AAsi    G    C        0      0        2 
  28 chr28_15481352     AKia    G    C      0.5      1        2 
  28 chr28_15481352     AOna    G    C        0      0        2 
  28 chr28_15481352     ASom    G    C        0      0        2 
  28 chr28_15481352     HCab    G    C        0      0        2 
  28 chr28_15481352     HPrz    G    C        0      0        2 
  28 chr28_15481352     ZBoe    G    C        0      0        2 
  28 chr28_15481352     ZGre    G    C        0      0        2 
  28 chr28_15481352     ZHar    G    C        0      0        2 
  28 chr28_15481352   Sample    G    C        0      0        2 
  28 chr28_15487253     AAsi    A    C        0      0        2 
  28 chr28_15487253     AKia    A    C        0      0        2 
  28 chr28_15487253     AOna    A    C        0      0        2 
  28 chr28_15487253     ASom    A    C        0      0        2 
  28 chr28_15487253     HCab    A    C        1      2        2 
  28 chr28_15487253     HPrz    A    C        1      2        2 
  28 chr28_15487253     ZBoe    A    C        0      0        2 
  28 chr28_15487253     ZGre    A    C        0      0        2 
  28 chr28_15487253     ZHar    A    C        0      0        2 
  28 chr28_15487253   Sample    A    C        1      2        2 
  28 chr28_15490422     AAsi    T    C        1      2        2 
  28 chr28_15490422     AKia    T    C        0      0        2 
  28 chr28_15490422     AOna    T    C        0      0        2 
  28 chr28_15490422     ASom    T    C        1      2        2 
  28 chr28_15490422     HCab    T    C        0      0        2 
  28 chr28_15490422     HPrz    T    C        0      0        2 
  28 chr28_15490422     ZBoe    T    C        0      0        2 
  28 chr28_15490422     ZGre    T    C        0      0        2 
  28 chr28_15490422     ZHar    T    C        0      0        2 
  28 chr28_15490422   Sample    T    C        0      0        2 
  28 chr28_15494379     AAsi    C    G        0      0        2 
  28 chr28_15494379     AKia    C    G        0      0        2 
  28 chr28_15494379     AOna    C    G        0      0        2 
  28 chr28_15494379     ASom    C    G        0      0        2 
  28 chr28_15494379     HCab    C    G        1      2        2 
  28 chr28_15494379     HPrz    C    G        1      2        2 
  28 chr28_15494379     ZBoe    C    G        0      0        2 
  28 chr28_15494379     ZGre    C    G        0      0        2 
  28 chr28_15494379     ZHar    C    G        0      0        2 
  28 chr28_15494379   Sample    C    G        1      2        2 
  28 chr28_15511038     AAsi    C    A        0      0        2 
  28 chr28_15511038     AKia    C    A        0      0        2 
  28 chr28_15511038     AOna    C    A        0      0        2 
  28 chr28_15511038     ASom    C    A        0      0        2 
  28 chr28_15511038     HCab    C    A        0      0        2 
  28 chr28_15511038     HPrz    C    A        0      0        2 
  28 chr28_15511038     ZBoe    C    A        0      0        2 
  28 chr28_15511038     ZGre    C    A        0      0        2 
  28 chr28_15511038     ZHar    C    A      0.5      1        2 
  28 chr28_15511038   Sample    C    A        0      0        2 
  28 chr28_15517783     AAsi    G    T        1      2        2 
  28 chr28_15517783     AKia    G    T        0      0        2 
  28 chr28_15517783     AOna    G    T        0      0        2 
  28 chr28_15517783     ASom    G    T        1      2        2 
  28 chr28_15517783     HCab    G    T        0      0        2 
  28 chr28_15517783     HPrz    G    T        0      0        2 
  28 chr28_15517783     ZBoe    G    T        0      0        2 
  28 chr28_15517783     ZGre    G    T        0      0        2 
  28 chr28_15517783     ZHar    G    T        0      0        2 
  28 chr28_15517783   Sample    G    T        0      0        2 
  28 chr28_15517979     AAsi    A    G        0      0        2 
  28 chr28_15517979     AKia    A    G        0      0        2 
  28 chr28_15517979     AOna    A    G        0      0        2 
  28 chr28_15517979     ASom    A    G        0      0        2 
  28 chr28_15517979     HCab    A    G        0      0        2 
  28 chr28_15517979     HPrz    A    G        0      0        2 
  28 chr28_15517979     ZBoe    A    G        0      0        2 
  28 chr28_15517979     ZGre    A    G        0      0        2 
  28 chr28_15517979     ZHar    A    G        1      2        2 
  28 chr28_15517979   Sample    A    G        0      0        2 
  28 chr28_15526884     AAsi    G    C        0      0        2 
  28 chr28_15526884     AKia    G    C        0      0        2 
  28 chr28_15526884     AOna    G    C        0      0        2 
  28 chr28_15526884     ASom    G    C        0      0        2 
  28 chr28_15526884     HCab    G    C        0      0        2 
  28 chr28_15526884     HPrz    G    C        0      0        2 
  28 chr28_15526884     ZBoe    G    C      0.5      1        2 
  28 chr28_15526884     ZGre    G    C        0      0        2 
  28 chr28_15526884     ZHar    G    C        0      0        2 
  28 chr28_15526884   Sample    G    C        0      0        2 
  28 chr28_15534324     AAsi    T    G        0      0        2 
  28 chr28_15534324     AKia    T    G      0.5      1        2 
  28 chr28_15534324     AOna    T    G        0      0        2 
  28 chr28_15534324     ASom    T    G        0      0        2 
  28 chr28_15534324     HCab    T    G        0      0        2 
  28 chr28_15534324     HPrz    T    G        0      0        2 
  28 chr28_15534324     ZBoe    T    G        0      0        2 
  28 chr28_15534324     ZGre    T    G        0      0        2 
  28 chr28_15534324     ZHar    T    G        0      0        2 
  28 chr28_15534324   Sample    T    G        0      0        2 
  28 chr28_15537861     AAsi    A    T        0      0        2 
  28 chr28_15537861     AKia    A    T        0      0        2 
  28 chr28_15537861     AOna    A    T        0      0        2 
  28 chr28_15537861     ASom    A    T        0      0        2 
  28 chr28_15537861     HCab    A    T        0      0        2 
  28 chr28_15537861     HPrz    A    T        0      0        2 
  28 chr28_15537861     ZBoe    A    T        0      0        2 
  28 chr28_15537861     ZGre    A    T        1      2        2 
  28 chr28_15537861     ZHar    A    T        0      0        2 
  28 chr28_15537861   Sample    A    T        0      0        2 
  28 chr28_15537945     AAsi    G    A        0      0        2 
  28 chr28_15537945     AKia    G    A      0.5      1        2 
  28 chr28_15537945     AOna    G    A        0      0        2 
  28 chr28_15537945     ASom    G    A        0      0        2 
  28 chr28_15537945     HCab    G    A        0      0        2 
  28 chr28_15537945     HPrz    G    A        0      0        2 
  28 chr28_15537945     ZBoe    G    A        0      0        2 
  28 chr28_15537945     ZGre    G    A        0      0        2 
  28 chr28_15537945     ZHar    G    A        0      0        2 
  28 chr28_15537945   Sample    G    A        0      0        2 
  28 chr28_15538010     AAsi    A    G        0      0        2 
  28 chr28_15538010     AKia    A    G        0      0        2 
  28 chr28_15538010     AOna    A    G        0      0        2 
  28 chr28_15538010     ASom    A    G        0      0        2 
  28 chr28_15538010     HCab    A    G        0      0        2 
  28 chr28_15538010     HPrz    A    G        0      0        2 
  28 chr28_15538010     ZBoe    A    G      0.5      1        2 
  28 chr28_15538010     ZGre    A    G        1      2        2 
  28 chr28_15538010     ZHar    A    G        0      0        2 
  28 chr28_15538010   Sample    A    G        0      0        2 
  28 chr28_15552009     AAsi    G    A        0      0        2 
  28 chr28_15552009     AKia    G    A        0      0        2 
  28 chr28_15552009     AOna    G    A        0      0        2 
  28 chr28_15552009     ASom    G    A        0      0        2 
  28 chr28_15552009     HCab    G    A        1      2        2 
  28 chr28_15552009     HPrz    G    A        1      2        2 
  28 chr28_15552009     ZBoe    G    A        0      0        2 
  28 chr28_15552009     ZGre    G    A        0      0        2 
  28 chr28_15552009     ZHar    G    A        0      0        2 
  28 chr28_15552009   Sample    G    A        1      2        2 
  28 chr28_15553694     AAsi    A    G        0      0        2 
  28 chr28_15553694     AKia    A    G        0      0        2 
  28 chr28_15553694     AOna    A    G        0      0        2 
  28 chr28_15553694     ASom    A    G        0      0        2 
  28 chr28_15553694     HCab    A    G        1      2        2 
  28 chr28_15553694     HPrz    A    G        1      2        2 
  28 chr28_15553694     ZBoe    A    G        0      0        2 
  28 chr28_15553694     ZGre    A    G        0      0        2 
  28 chr28_15553694     ZHar    A    G        0      0        2 
  28 chr28_15553694   Sample    A    G        1      2        2 
  28 chr28_15559540     AAsi    G    A        0      0        2 
  28 chr28_15559540     AKia    G    A        0      0        2 
  28 chr28_15559540     AOna    G    A        0      0        2 
  28 chr28_15559540     ASom    G    A        0      0        2 
  28 chr28_15559540     HCab    G    A        1      2        2 
  28 chr28_15559540     HPrz    G    A        1      2        2 
  28 chr28_15559540     ZBoe    G    A        0      0        2 
  28 chr28_15559540     ZGre    G    A        0      0        2 
  28 chr28_15559540     ZHar    G    A        0      0        2 
  28 chr28_15559540   Sample    G    A        1      2        2 
  28 chr28_15559938     AAsi    G    T        0      0        2 
  28 chr28_15559938     AKia    G    T        0      0        2 
  28 chr28_15559938     AOna    G    T        0      0        2 
  28 chr28_15559938     ASom    G    T        0      0        2 
  28 chr28_15559938     HCab    G    T        0      0        2 
  28 chr28_15559938     HPrz    G    T        0      0        2 
  28 chr28_15559938     ZBoe    G    T        1      2        2 
  28 chr28_15559938     ZGre    G    T        0      0        2 
  28 chr28_15559938     ZHar    G    T        0      0        2 
  28 chr28_15559938   Sample    G    T        0      0        2 
  28 chr28_15562213     AAsi    C    G        0      0        2 
  28 chr28_15562213     AKia    C    G        0      0        2 
  28 chr28_15562213     AOna    C    G        0      0        2 
  28 chr28_15562213     ASom    C    G        0      0        2 
  28 chr28_15562213     HCab    C    G        1      2        2 
  28 chr28_15562213     HPrz    C    G        1      2        2 
  28 chr28_15562213     ZBoe    C    G        0      0        2 
  28 chr28_15562213     ZGre    C    G        0      0        2 
  28 chr28_15562213     ZHar    C    G        0      0        2 
  28 chr28_15562213   Sample    C    G        1      2        2 
  28 chr28_15566011     AAsi    C    T        0      0        2 
  28 chr28_15566011     AKia    C    T        0      0        2 
  28 chr28_15566011     AOna    C    T        0      0        2 
  28 chr28_15566011     ASom    C    T        0      0        2 
  28 chr28_15566011     HCab    C    T        1      2        2 
  28 chr28_15566011     HPrz    C    T        1      2        2 
  28 chr28_15566011     ZBoe    C    T        0      0        2 
  28 chr28_15566011     ZGre    C    T        0      0        2 
  28 chr28_15566011     ZHar    C    T        0      0        2 
  28 chr28_15566011   Sample    C    T        1      2        2 
  28 chr28_15568206     AAsi    G    A        0      0        2 
  28 chr28_15568206     AKia    G    A        0      0        2 
  28 chr28_15568206     AOna    G    A      0.5      1        2 
  28 chr28_15568206     ASom    G    A        0      0        2 
  28 chr28_15568206     HCab    G    A        0      0        2 
  28 chr28_15568206     HPrz    G    A        0      0        2 
  28 chr28_15568206     ZBoe    G    A        0      0        2 
  28 chr28_15568206     ZGre    G    A        0      0        2 
  28 chr28_15568206     ZHar    G    A        0      0        2 
  28 chr28_15568206   Sample    G    A        0      0        2 
  28 chr28_15572150     AAsi    C    T        0      0        2 
  28 chr28_15572150     AKia    C    T      0.5      1        2 
  28 chr28_15572150     AOna    C    T        0      0        2 
  28 chr28_15572150     ASom    C    T        0      0        2 
  28 chr28_15572150     HCab    C    T        0      0        2 
  28 chr28_15572150     HPrz    C    T        0      0        2 
  28 chr28_15572150     ZBoe    C    T        0      0        2 
  28 chr28_15572150     ZGre    C    T        0      0        2 
  28 chr28_15572150     ZHar    C    T        0      0        2 
  28 chr28_15572150   Sample    C    T        0      0        2 
  28 chr28_15573636     AAsi    T    C        0      0        2 
  28 chr28_15573636     AKia    T    C        0      0        2 
  28 chr28_15573636     AOna    T    C        0      0        2 
  28 chr28_15573636     ASom    T    C        0      0        2 
  28 chr28_15573636     HCab    T    C        0      0        2 
  28 chr28_15573636     HPrz    T    C        0      0        2 
  28 chr28_15573636     ZBoe    T    C        0      0        2 
  28 chr28_15573636     ZGre    T    C        0      0        2 
  28 chr28_15573636     ZHar    T    C        1      2        2 
  28 chr28_15573636   Sample    T    C        0      0        2 
  28 chr28_15576509     AAsi    G    A        0      0        2 
  28 chr28_15576509     AKia    G    A        0      0        2 
  28 chr28_15576509     AOna    G    A      0.5      1        2 
  28 chr28_15576509     ASom    G    A        0      0        2 
  28 chr28_15576509     HCab    G    A        0      0        2 
  28 chr28_15576509     HPrz    G    A        0      0        2 
  28 chr28_15576509     ZBoe    G    A        0      0        2 
  28 chr28_15576509     ZGre    G    A        0      0        2 
  28 chr28_15576509     ZHar    G    A        0      0        2 
  28 chr28_15576509   Sample    G    A        0      0        2 
  28 chr28_15584708     AAsi    T    C        1      2        2 
  28 chr28_15584708     AKia    T    C        1      2        2 
  28 chr28_15584708     AOna    T    C        1      2        2 
  28 chr28_15584708     ASom    T    C        1      2        2 
  28 chr28_15584708     HCab    T    C        0      0        2 
  28 chr28_15584708     HPrz    T    C        0      0        2 
  28 chr28_15584708     ZBoe    T    C        0      0        2 
  28 chr28_15584708     ZGre    T    C        0      0        2 
  28 chr28_15584708     ZHar    T    C        0      0        2 
  28 chr28_15584708   Sample    T    C        0      0        2 
  28 chr28_15587498     AAsi    G    C        0      0        2 
  28 chr28_15587498     AKia    G    C        0      0        2 
  28 chr28_15587498     AOna    G    C        0      0        2 
  28 chr28_15587498     ASom    G    C        0      0        2 
  28 chr28_15587498     HCab    G    C        1      2        2 
  28 chr28_15587498     HPrz    G    C        1      2        2 
  28 chr28_15587498     ZBoe    G    C        0      0        2 
  28 chr28_15587498     ZGre    G    C        0      0        2 
  28 chr28_15587498     ZHar    G    C        0      0        2 
  28 chr28_15587498   Sample    G    C        1      2        2 
  28 chr28_15590986     AAsi    A    G        0      0        2 
  28 chr28_15590986     AKia    A    G        0      0        2 
  28 chr28_15590986     AOna    A    G        0      0        2 
  28 chr28_15590986     ASom    A    G        0      0        2 
  28 chr28_15590986     HCab    A    G        0      0        2 
  28 chr28_15590986     HPrz    A    G        0      0        2 
  28 chr28_15590986     ZBoe    A    G        0      0        2 
  28 chr28_15590986     ZGre    A    G        0      0        2 
  28 chr28_15590986     ZHar    A    G      0.5      1        2 
  28 chr28_15590986   Sample    A    G        0      0        2 
  28 chr28_15592368     AAsi    T    C        0      0        2 
  28 chr28_15592368     AKia    T    C        0      0        2 
  28 chr28_15592368     AOna    T    C        0      0        2 
  28 chr28_15592368     ASom    T    C        0      0        2 
  28 chr28_15592368     HCab    T    C        0      0        2 
  28 chr28_15592368     HPrz    T    C        0      0        2 
  28 chr28_15592368     ZBoe    T    C        0      0        2 
  28 chr28_15592368     ZGre    T    C        0      0        2 
  28 chr28_15592368     ZHar    T    C        1      2        2 
  28 chr28_15592368   Sample    T    C        0      0        2 
  28 chr28_15595886     AAsi    T    A        0      0        2 
  28 chr28_15595886     AKia    T    A        0      0        2 
  28 chr28_15595886     AOna    T    A        0      0        2 
  28 chr28_15595886     ASom    T    A        0      0        2 
  28 chr28_15595886     HCab    T    A        1      2        2 
  28 chr28_15595886     HPrz    T    A        1      2        2 
  28 chr28_15595886     ZBoe    T    A        0      0        2 
  28 chr28_15595886     ZGre    T    A        0      0        2 
  28 chr28_15595886     ZHar    T    A        0      0        2 
  28 chr28_15595886   Sample    T    A        1      2        2 
  28 chr28_15597910     AAsi    T    G        0      0        2 
  28 chr28_15597910     AKia    T    G        0      0        2 
  28 chr28_15597910     AOna    T    G        0      0        2 
  28 chr28_15597910     ASom    T    G        0      0        2 
  28 chr28_15597910     HCab    T    G        0      0        2 
  28 chr28_15597910     HPrz    T    G        0      0        2 
  28 chr28_15597910     ZBoe    T    G        0      0        2 
  28 chr28_15597910     ZGre    T    G        1      2        2 
  28 chr28_15597910     ZHar    T    G        0      0        2 
  28 chr28_15597910   Sample    T    G        0      0        2 
  28 chr28_15600478     AAsi    G    C        0      0        2 
  28 chr28_15600478     AKia    G    C        0      0        2 
  28 chr28_15600478     AOna    G    C        0      0        2 
  28 chr28_15600478     ASom    G    C        0      0        2 
  28 chr28_15600478     HCab    G    C        1      2        2 
  28 chr28_15600478     HPrz    G    C        1      2        2 
  28 chr28_15600478     ZBoe    G    C        0      0        2 
  28 chr28_15600478     ZGre    G    C        0      0        2 
  28 chr28_15600478     ZHar    G    C        0      0        2 
  28 chr28_15600478   Sample    G    C        1      2        2 
  28 chr28_15607017     AAsi    G    T        0      0        2 
  28 chr28_15607017     AKia    G    T        0      0        2 
  28 chr28_15607017     AOna    G    T      0.5      1        2 
  28 chr28_15607017     ASom    G    T        0      0        2 
  28 chr28_15607017     HCab    G    T        0      0        2 
  28 chr28_15607017     HPrz    G    T        0      0        2 
  28 chr28_15607017     ZBoe    G    T        0      0        2 
  28 chr28_15607017     ZGre    G    T        0      0        2 
  28 chr28_15607017     ZHar    G    T        0      0        2 
  28 chr28_15607017   Sample    G    T        0      0        2 
  28 chr28_15613087     AAsi    T    C        0      0        2 
  28 chr28_15613087     AKia    T    C        0      0        2 
  28 chr28_15613087     AOna    T    C      0.5      1        2 
  28 chr28_15613087     ASom    T    C        0      0        2 
  28 chr28_15613087     HCab    T    C        0      0        2 
  28 chr28_15613087     HPrz    T    C        0      0        2 
  28 chr28_15613087     ZBoe    T    C        0      0        2 
  28 chr28_15613087     ZGre    T    C        0      0        2 
  28 chr28_15613087     ZHar    T    C        0      0        2 
  28 chr28_15613087   Sample    T    C        0      0        2 
  28 chr28_15613963     AAsi    A    C        0      0        2 
  28 chr28_15613963     AKia    A    C        0      0        2 
  28 chr28_15613963     AOna    A    C      0.5      1        2 
  28 chr28_15613963     ASom    A    C        0      0        2 
  28 chr28_15613963     HCab    A    C        0      0        2 
  28 chr28_15613963     HPrz    A    C        0      0        2 
  28 chr28_15613963     ZBoe    A    C        0      0        2 
  28 chr28_15613963     ZGre    A    C        0      0        2 
  28 chr28_15613963     ZHar    A    C        0      0        2 
  28 chr28_15613963   Sample    A    C        0      0        2 
  28 chr28_15626636     AAsi    G    A        0      0        2 
  28 chr28_15626636     AKia    G    A        0      0        2 
  28 chr28_15626636     AOna    G    A        0      0        2 
  28 chr28_15626636     ASom    G    A        0      0        2 
  28 chr28_15626636     HCab    G    A        0      0        2 
  28 chr28_15626636     HPrz    G    A        0      0        2 
  28 chr28_15626636     ZBoe    G    A        0      0        2 
  28 chr28_15626636     ZGre    G    A        1      2        2 
  28 chr28_15626636     ZHar    G    A        0      0        2 
  28 chr28_15626636   Sample    G    A        0      0        2 
  28 chr28_15636980     AAsi    A    G        0      0        2 
  28 chr28_15636980     AKia    A    G      0.5      1        2 
  28 chr28_15636980     AOna    A    G        0      0        2 
  28 chr28_15636980     ASom    A    G        0      0        2 
  28 chr28_15636980     HCab    A    G        0      0        2 
  28 chr28_15636980     HPrz    A    G        0      0        2 
  28 chr28_15636980     ZBoe    A    G        0      0        2 
  28 chr28_15636980     ZGre    A    G        0      0        2 
  28 chr28_15636980     ZHar    A    G        0      0        2 
  28 chr28_15636980   Sample    A    G        0      0        2 
  28 chr28_15642884     AAsi    C    T        0      0        2 
  28 chr28_15642884     AKia    C    T        0      0        2 
  28 chr28_15642884     AOna    C    T        0      0        2 
  28 chr28_15642884     ASom    C    T        0      0        2 
  28 chr28_15642884     HCab    C    T        1      2        2 
  28 chr28_15642884     HPrz    C    T        1      2        2 
  28 chr28_15642884     ZBoe    C    T        0      0        2 
  28 chr28_15642884     ZGre    C    T        0      0        2 
  28 chr28_15642884     ZHar    C    T        0      0        2 
  28 chr28_15642884   Sample    C    T        1      2        2 
  28 chr28_15651393     AAsi    T    C        0      0        2 
  28 chr28_15651393     AKia    T    C        0      0        2 
  28 chr28_15651393     AOna    T    C      0.5      1        2 
  28 chr28_15651393     ASom    T    C        0      0        2 
  28 chr28_15651393     HCab    T    C        0      0        2 
  28 chr28_15651393     HPrz    T    C        0      0        2 
  28 chr28_15651393     ZBoe    T    C        0      0        2 
  28 chr28_15651393     ZGre    T    C        0      0        2 
  28 chr28_15651393     ZHar    T    C        0      0        2 
  28 chr28_15651393   Sample    T    C        0      0        2 
  28 chr28_15653520     AAsi    C    T        0      0        2 
  28 chr28_15653520     AKia    C    T        0      0        2 
  28 chr28_15653520     AOna    C    T        0      0        2 
  28 chr28_15653520     ASom    C    T        0      0        2 
  28 chr28_15653520     HCab    C    T        1      2        2 
  28 chr28_15653520     HPrz    C    T        1      2        2 
  28 chr28_15653520     ZBoe    C    T        0      0        2 
  28 chr28_15653520     ZGre    C    T        0      0        2 
  28 chr28_15653520     ZHar    C    T        0      0        2 
  28 chr28_15653520   Sample    C    T        1      2        2 
  28 chr28_15667672     AAsi    A    G        0      0        2 
  28 chr28_15667672     AKia    A    G        1      2        2 
  28 chr28_15667672     AOna    A    G      0.5      1        2 
  28 chr28_15667672     ASom    A    G        0      0        2 
  28 chr28_15667672     HCab    A    G        0      0        2 
  28 chr28_15667672     HPrz    A    G        0      0        2 
  28 chr28_15667672     ZBoe    A    G        0      0        2 
  28 chr28_15667672     ZGre    A    G        0      0        2 
  28 chr28_15667672     ZHar    A    G        0      0        2 
  28 chr28_15667672   Sample    A    G        0      0        2 
  28 chr28_15667909     AAsi    C    T        1      2        2 
  28 chr28_15667909     AKia    C    T        0      0        2 
  28 chr28_15667909     AOna    C    T        0      0        2 
  28 chr28_15667909     ASom    C    T        0      0        2 
  28 chr28_15667909     HCab    C    T        0      0        2 
  28 chr28_15667909     HPrz    C    T        0      0        2 
  28 chr28_15667909     ZBoe    C    T        0      0        2 
  28 chr28_15667909     ZGre    C    T        0      0        2 
  28 chr28_15667909     ZHar    C    T        0      0        2 
  28 chr28_15667909   Sample    C    T        0      0        2 
  28 chr28_15669006     AAsi    C    T        0      0        2 
  28 chr28_15669006     AKia    C    T        0      0        2 
  28 chr28_15669006     AOna    C    T        0      0        2 
  28 chr28_15669006     ASom    C    T        0      0        2 
  28 chr28_15669006     HCab    C    T        1      2        2 
  28 chr28_15669006     HPrz    C    T        1      2        2 
  28 chr28_15669006     ZBoe    C    T        0      0        2 
  28 chr28_15669006     ZGre    C    T        0      0        2 
  28 chr28_15669006     ZHar    C    T        0      0        2 
  28 chr28_15669006   Sample    C    T        1      2        2 
  28 chr28_15673101     AAsi    T    C        0      0        2 
  28 chr28_15673101     AKia    T    C        0      0        2 
  28 chr28_15673101     AOna    T    C        0      0        2 
  28 chr28_15673101     ASom    T    C        0      0        2 
  28 chr28_15673101     HCab    T    C        1      2        2 
  28 chr28_15673101     HPrz    T    C        1      2        2 
  28 chr28_15673101     ZBoe    T    C        0      0        2 
  28 chr28_15673101     ZGre    T    C        0      0        2 
  28 chr28_15673101     ZHar    T    C        0      0        2 
  28 chr28_15673101   Sample    T    C        1      2        2 
  28 chr28_15674131     AAsi    A    G        0      0        2 
  28 chr28_15674131     AKia    A    G        0      0        2 
  28 chr28_15674131     AOna    A    G        0      0        2 
  28 chr28_15674131     ASom    A    G        0      0        2 
  28 chr28_15674131     HCab    A    G        0      0        2 
  28 chr28_15674131     HPrz    A    G        0      0        2 
  28 chr28_15674131     ZBoe    A    G        0      0        2 
  28 chr28_15674131     ZGre    A    G        0      0        2 
  28 chr28_15674131     ZHar    A    G      0.5      1        2 
  28 chr28_15674131   Sample    A    G        0      0        2 
  28 chr28_15677824     AAsi    T    A        0      0        2 
  28 chr28_15677824     AKia    T    A        0      0        2 
  28 chr28_15677824     AOna    T    A        0      0        2 
  28 chr28_15677824     ASom    T    A        0      0        2 
  28 chr28_15677824     HCab    T    A        1      2        2 
  28 chr28_15677824     HPrz    T    A        1      2        2 
  28 chr28_15677824     ZBoe    T    A        0      0        2 
  28 chr28_15677824     ZGre    T    A        0      0        2 
  28 chr28_15677824     ZHar    T    A        0      0        2 
  28 chr28_15677824   Sample    T    A        1      2        2 
  28 chr28_15682692     AAsi    A    C        0      0        2 
  28 chr28_15682692     AKia    A    C        0      0        2 
  28 chr28_15682692     AOna    A    C        0      0        2 
  28 chr28_15682692     ASom    A    C        0      0        2 
  28 chr28_15682692     HCab    A    C        0      0        2 
  28 chr28_15682692     HPrz    A    C        0      0        2 
  28 chr28_15682692     ZBoe    A    C        1      2        2 
  28 chr28_15682692     ZGre    A    C        0      0        2 
  28 chr28_15682692     ZHar    A    C        0      0        2 
  28 chr28_15682692   Sample    A    C        0      0        2 
  28 chr28_15686285     AAsi    C    A        0      0        2 
  28 chr28_15686285     AKia    C    A        0      0        2 
  28 chr28_15686285     AOna    C    A        0      0        2 
  28 chr28_15686285     ASom    C    A        0      0        2 
  28 chr28_15686285     HCab    C    A        1      2        2 
  28 chr28_15686285     HPrz    C    A        1      2        2 
  28 chr28_15686285     ZBoe    C    A        0      0        2 
  28 chr28_15686285     ZGre    C    A        0      0        2 
  28 chr28_15686285     ZHar    C    A        0      0        2 
  28 chr28_15686285   Sample    C    A        1      2        2 
  28 chr28_15688100     AAsi    T    C        1      2        2 
  28 chr28_15688100     AKia    T    C        0      0        2 
  28 chr28_15688100     AOna    T    C        0      0        2 
  28 chr28_15688100     ASom    T    C        0      0        2 
  28 chr28_15688100     HCab    T    C        0      0        2 
  28 chr28_15688100     HPrz    T    C        0      0        2 
  28 chr28_15688100     ZBoe    T    C        0      0        2 
  28 chr28_15688100     ZGre    T    C        0      0        2 
  28 chr28_15688100     ZHar    T    C        0      0        2 
  28 chr28_15688100   Sample    T    C        0      0        2 
  28 chr28_15702721     AAsi    C    T        0      0        2 
  28 chr28_15702721     AKia    C    T        0      0        2 
  28 chr28_15702721     AOna    C    T        0      0        2 
  28 chr28_15702721     ASom    C    T        0      0        2 
  28 chr28_15702721     HCab    C    T        0      0        2 
  28 chr28_15702721     HPrz    C    T        0      0        2 
  28 chr28_15702721     ZBoe    C    T        0      0        2 
  28 chr28_15702721     ZGre    C    T        1      2        2 
  28 chr28_15702721     ZHar    C    T        0      0        2 
  28 chr28_15702721   Sample    C    T        0      0        2 
  28 chr28_15703333     AAsi    T    C        0      0        2 
  28 chr28_15703333     AKia    T    C        0      0        2 
  28 chr28_15703333     AOna    T    C        0      0        2 
  28 chr28_15703333     ASom    T    C        0      0        2 
  28 chr28_15703333     HCab    T    C        1      2        2 
  28 chr28_15703333     HPrz    T    C        1      2        2 
  28 chr28_15703333     ZBoe    T    C        0      0        2 
  28 chr28_15703333     ZGre    T    C        0      0        2 
  28 chr28_15703333     ZHar    T    C        0      0        2 
  28 chr28_15703333   Sample    T    C        1      2        2 
  28 chr28_15709442     AAsi    C    T        0      0        2 
  28 chr28_15709442     AKia    C    T        0      0        2 
  28 chr28_15709442     AOna    C    T        0      0        2 
  28 chr28_15709442     ASom    C    T        1      2        2 
  28 chr28_15709442     HCab    C    T        0      0        2 
  28 chr28_15709442     HPrz    C    T        0      0        2 
  28 chr28_15709442     ZBoe    C    T        0      0        2 
  28 chr28_15709442     ZGre    C    T        0      0        2 
  28 chr28_15709442     ZHar    C    T        0      0        2 
  28 chr28_15709442   Sample    C    T        0      0        2 
  28 chr28_15714732     AAsi    G    T        0      0        2 
  28 chr28_15714732     AKia    G    T        0      0        2 
  28 chr28_15714732     AOna    G    T        0      0        2 
  28 chr28_15714732     ASom    G    T        0      0        2 
  28 chr28_15714732     HCab    G    T        0      0        2 
  28 chr28_15714732     HPrz    G    T        0      0        2 
  28 chr28_15714732     ZBoe    G    T        0      0        2 
  28 chr28_15714732     ZGre    G    T        0      0        2 
  28 chr28_15714732     ZHar    G    T      0.5      1        2 
  28 chr28_15714732   Sample    G    T        0      0        2 
  28 chr28_15723141     AAsi    C    G        0      0        2 
  28 chr28_15723141     AKia    C    G        0      0        2 
  28 chr28_15723141     AOna    C    G        0      0        2 
  28 chr28_15723141     ASom    C    G        0      0        2 
  28 chr28_15723141     HCab    C    G        1      2        2 
  28 chr28_15723141     HPrz    C    G        1      2        2 
  28 chr28_15723141     ZBoe    C    G        0      0        2 
  28 chr28_15723141     ZGre    C    G        0      0        2 
  28 chr28_15723141     ZHar    C    G        0      0        2 
  28 chr28_15723141   Sample    C    G        1      2        2 
  28 chr28_15723524     AAsi    A    C        0      0        2 
  28 chr28_15723524     AKia    A    C        0      0        2 
  28 chr28_15723524     AOna    A    C        0      0        2 
  28 chr28_15723524     ASom    A    C        0      0        2 
  28 chr28_15723524     HCab    A    C        1      2        2 
  28 chr28_15723524     HPrz    A    C        1      2        2 
  28 chr28_15723524     ZBoe    A    C        0      0        2 
  28 chr28_15723524     ZGre    A    C        0      0        2 
  28 chr28_15723524     ZHar    A    C        0      0        2 
  28 chr28_15723524   Sample    A    C        1      2        2 
  28 chr28_15725954     AAsi    C    T        0      0        2 
  28 chr28_15725954     AKia    C    T        1      2        2 
  28 chr28_15725954     AOna    C    T      0.5      1        2 
  28 chr28_15725954     ASom    C    T        0      0        2 
  28 chr28_15725954     HCab    C    T        0      0        2 
  28 chr28_15725954     HPrz    C    T        0      0        2 
  28 chr28_15725954     ZBoe    C    T        0      0        2 
  28 chr28_15725954     ZGre    C    T        0      0        2 
  28 chr28_15725954     ZHar    C    T        0      0        2 
  28 chr28_15725954   Sample    C    T        0      0        2 
  28 chr28_15731383     AAsi    C    T        1      2        2 
  28 chr28_15731383     AKia    C    T        0      0        2 
  28 chr28_15731383     AOna    C    T        0      0        2 
  28 chr28_15731383     ASom    C    T        1      2        2 
  28 chr28_15731383     HCab    C    T        0      0        2 
  28 chr28_15731383     HPrz    C    T        0      0        2 
  28 chr28_15731383     ZBoe    C    T        0      0        2 
  28 chr28_15731383     ZGre    C    T        0      0        2 
  28 chr28_15731383     ZHar    C    T        0      0        2 
  28 chr28_15731383   Sample    C    T        0      0        2 
  28 chr28_15733657     AAsi    C    T        1      2        2 
  28 chr28_15733657     AKia    C    T        0      0        2 
  28 chr28_15733657     AOna    C    T        0      0        2 
  28 chr28_15733657     ASom    C    T        0      0        2 
  28 chr28_15733657     HCab    C    T        0      0        2 
  28 chr28_15733657     HPrz    C    T        0      0        2 
  28 chr28_15733657     ZBoe    C    T        0      0        2 
  28 chr28_15733657     ZGre    C    T        0      0        2 
  28 chr28_15733657     ZHar    C    T        0      0        2 
  28 chr28_15733657   Sample    C    T        0      0        2 
  28 chr28_15738467     AAsi    C    T        0      0        2 
  28 chr28_15738467     AKia    C    T        0      0        2 
  28 chr28_15738467     AOna    C    T        0      0        2 
  28 chr28_15738467     ASom    C    T        0      0        2 
  28 chr28_15738467     HCab    C    T        1      2        2 
  28 chr28_15738467     HPrz    C    T        1      2        2 
  28 chr28_15738467     ZBoe    C    T        0      0        2 
  28 chr28_15738467     ZGre    C    T        0      0        2 
  28 chr28_15738467     ZHar    C    T        0      0        2 
  28 chr28_15738467   Sample    C    T        1      2        2 
  28 chr28_15749638     AAsi    A    T        0      0        2 
  28 chr28_15749638     AKia    A    T        0      0        2 
  28 chr28_15749638     AOna    A    T        0      0        2 
  28 chr28_15749638     ASom    A    T        0      0        2 
  28 chr28_15749638     HCab    A    T        1      2        2 
  28 chr28_15749638     HPrz    A    T        1      2        2 
  28 chr28_15749638     ZBoe    A    T        0      0        2 
  28 chr28_15749638     ZGre    A    T        0      0        2 
  28 chr28_15749638     ZHar    A    T        0      0        2 
  28 chr28_15749638   Sample    A    T        1      2        2 
  28 chr28_15752168     AAsi    T    C        0      0        2 
  28 chr28_15752168     AKia    T    C        0      0        2 
  28 chr28_15752168     AOna    T    C        0      0        2 
  28 chr28_15752168     ASom    T    C        0      0        2 
  28 chr28_15752168     HCab    T    C        0      0        2 
  28 chr28_15752168     HPrz    T    C        0      0        2 
  28 chr28_15752168     ZBoe    T    C      0.5      1        2 
  28 chr28_15752168     ZGre    T    C        0      0        2 
  28 chr28_15752168     ZHar    T    C        0      0        2 
  28 chr28_15752168   Sample    T    C        0      0        2 
  28 chr28_15754104     AAsi    C    T        0      0        2 
  28 chr28_15754104     AKia    C    T        0      0        2 
  28 chr28_15754104     AOna    C    T      0.5      1        2 
  28 chr28_15754104     ASom    C    T        0      0        2 
  28 chr28_15754104     HCab    C    T        1      2        2 
  28 chr28_15754104     HPrz    C    T        1      2        2 
  28 chr28_15754104     ZBoe    C    T        0      0        2 
  28 chr28_15754104     ZGre    C    T        0      0        2 
  28 chr28_15754104     ZHar    C    T        0      0        2 
  28 chr28_15754104   Sample    C    T        1      2        2 
  28 chr28_15761483     AAsi    C    T        0      0        2 
  28 chr28_15761483     AKia    C    T        0      0        2 
  28 chr28_15761483     AOna    C    T        0      0        2 
  28 chr28_15761483     ASom    C    T        0      0        2 
  28 chr28_15761483     HCab    C    T        0      0        2 
  28 chr28_15761483     HPrz    C    T        0      0        2 
  28 chr28_15761483     ZBoe    C    T      0.5      1        2 
  28 chr28_15761483     ZGre    C    T        0      0        2 
  28 chr28_15761483     ZHar    C    T        0      0        2 
  28 chr28_15761483   Sample    C    T        0      0        2 
  28 chr28_15770119     AAsi    A    C        0      0        2 
  28 chr28_15770119     AKia    A    C        0      0        2 
  28 chr28_15770119     AOna    A    C        0      0        2 
  28 chr28_15770119     ASom    A    C        0      0        2 
  28 chr28_15770119     HCab    A    C        0      0        2 
  28 chr28_15770119     HPrz    A    C        0      0        2 
  28 chr28_15770119     ZBoe    A    C        0      0        2 
  28 chr28_15770119     ZGre    A    C        1      2        2 
  28 chr28_15770119     ZHar    A    C        0      0        2 
  28 chr28_15770119   Sample    A    C        0      0        2 
  28 chr28_15778980     AAsi    C    T        0      0        2 
  28 chr28_15778980     AKia    C    T        0      0        2 
  28 chr28_15778980     AOna    C    T        0      0        2 
  28 chr28_15778980     ASom    C    T        0      0        2 
  28 chr28_15778980     HCab    C    T        1      2        2 
  28 chr28_15778980     HPrz    C    T        1      2        2 
  28 chr28_15778980     ZBoe    C    T        0      0        2 
  28 chr28_15778980     ZGre    C    T        0      0        2 
  28 chr28_15778980     ZHar    C    T        0      0        2 
  28 chr28_15778980   Sample    C    T        1      2        2 
  28 chr28_15780860     AAsi    G    A        1      2        2 
  28 chr28_15780860     AKia    G    A        0      0        2 
  28 chr28_15780860     AOna    G    A        0      0        2 
  28 chr28_15780860     ASom    G    A        1      2        2 
  28 chr28_15780860     HCab    G    A        0      0        2 
  28 chr28_15780860     HPrz    G    A        0      0        2 
  28 chr28_15780860     ZBoe    G    A        0      0        2 
  28 chr28_15780860     ZGre    G    A        0      0        2 
  28 chr28_15780860     ZHar    G    A        0      0        2 
  28 chr28_15780860   Sample    G    A        0      0        2 
  28 chr28_15784798     AAsi    T    C        0      0        2 
  28 chr28_15784798     AKia    T    C        0      0        2 
  28 chr28_15784798     AOna    T    C        0      0        2 
  28 chr28_15784798     ASom    T    C        0      0        2 
  28 chr28_15784798     HCab    T    C        0      0        2 
  28 chr28_15784798     HPrz    T    C        0      0        2 
  28 chr28_15784798     ZBoe    T    C        0      0        2 
  28 chr28_15784798     ZGre    T    C        0      0        2 
  28 chr28_15784798     ZHar    T    C      0.5      1        2 
  28 chr28_15784798   Sample    T    C        0      0        2 
  28 chr28_15798890     AAsi    C    G        0      0        2 
  28 chr28_15798890     AKia    C    G        0      0        2 
  28 chr28_15798890     AOna    C    G        0      0        2 
  28 chr28_15798890     ASom    C    G        0      0        2 
  28 chr28_15798890     HCab    C    G        0      0        2 
  28 chr28_15798890     HPrz    C    G        0      0        2 
  28 chr28_15798890     ZBoe    C    G        0      0        2 
  28 chr28_15798890     ZGre    C    G      0.5      1        2 
  28 chr28_15798890     ZHar    C    G        0      0        2 
  28 chr28_15798890   Sample    C    G        0      0        2 
  28 chr28_15799206     AAsi    G    A        1      2        2 
  28 chr28_15799206     AKia    G    A        0      0        2 
  28 chr28_15799206     AOna    G    A        0      0        2 
  28 chr28_15799206     ASom    G    A        1      2        2 
  28 chr28_15799206     HCab    G    A        0      0        2 
  28 chr28_15799206     HPrz    G    A        0      0        2 
  28 chr28_15799206     ZBoe    G    A        0      0        2 
  28 chr28_15799206     ZGre    G    A        0      0        2 
  28 chr28_15799206     ZHar    G    A        0      0        2 
  28 chr28_15799206   Sample    G    A        0      0        2 
  28 chr28_15799348     AAsi    G    A        0      0        2 
  28 chr28_15799348     AKia    G    A        0      0        2 
  28 chr28_15799348     AOna    G    A        0      0        2 
  28 chr28_15799348     ASom    G    A        0      0        2 
  28 chr28_15799348     HCab    G    A        1      2        2 
  28 chr28_15799348     HPrz    G    A        1      2        2 
  28 chr28_15799348     ZBoe    G    A        0      0        2 
  28 chr28_15799348     ZGre    G    A        0      0        2 
  28 chr28_15799348     ZHar    G    A        0      0        2 
  28 chr28_15799348   Sample    G    A        1      2        2 
  28 chr28_15805204     AAsi    T    G        0      0        2 
  28 chr28_15805204     AKia    T    G        0      0        2 
  28 chr28_15805204     AOna    T    G        0      0        2 
  28 chr28_15805204     ASom    T    G        0      0        2 
  28 chr28_15805204     HCab    T    G        1      2        2 
  28 chr28_15805204     HPrz    T    G        1      2        2 
  28 chr28_15805204     ZBoe    T    G        0      0        2 
  28 chr28_15805204     ZGre    T    G        0      0        2 
  28 chr28_15805204     ZHar    T    G        0      0        2 
  28 chr28_15805204   Sample    T    G        1      2        2 
  28 chr28_15807463     AAsi    G    A        0      0        2 
  28 chr28_15807463     AKia    G    A      0.5      1        2 
  28 chr28_15807463     AOna    G    A        0      0        2 
  28 chr28_15807463     ASom    G    A        0      0        2 
  28 chr28_15807463     HCab    G    A        0      0        2 
  28 chr28_15807463     HPrz    G    A        0      0        2 
  28 chr28_15807463     ZBoe    G    A        0      0        2 
  28 chr28_15807463     ZGre    G    A        0      0        2 
  28 chr28_15807463     ZHar    G    A        0      0        2 
  28 chr28_15807463   Sample    G    A        0      0        2 
  28 chr28_15809985     AAsi    G    T        1      2        2 
  28 chr28_15809985     AKia    G    T        1      2        2 
  28 chr28_15809985     AOna    G    T        1      2        2 
  28 chr28_15809985     ASom    G    T        1      2        2 
  28 chr28_15809985     HCab    G    T        0      0        2 
  28 chr28_15809985     HPrz    G    T        0      0        2 
  28 chr28_15809985     ZBoe    G    T        0      0        2 
  28 chr28_15809985     ZGre    G    T        0      0        2 
  28 chr28_15809985     ZHar    G    T        0      0        2 
  28 chr28_15809985   Sample    G    T        0      0        2 
  28 chr28_15814712     AAsi    G    C        0      0        2 
  28 chr28_15814712     AKia    G    C        0      0        2 
  28 chr28_15814712     AOna    G    C        0      0        2 
  28 chr28_15814712     ASom    G    C        0      0        2 
  28 chr28_15814712     HCab    G    C        1      2        2 
  28 chr28_15814712     HPrz    G    C        1      2        2 
  28 chr28_15814712     ZBoe    G    C        0      0        2 
  28 chr28_15814712     ZGre    G    C        0      0        2 
  28 chr28_15814712     ZHar    G    C        0      0        2 
  28 chr28_15814712   Sample    G    C        1      2        2 
  28 chr28_15816129     AAsi    T    C        0      0        2 
  28 chr28_15816129     AKia    T    C        0      0        2 
  28 chr28_15816129     AOna    T    C        0      0        2 
  28 chr28_15816129     ASom    T    C        0      0        2 
  28 chr28_15816129     HCab    T    C        0      0        2 
  28 chr28_15816129     HPrz    T    C        0      0        2 
  28 chr28_15816129     ZBoe    T    C        0      0        2 
  28 chr28_15816129     ZGre    T    C        1      2        2 
  28 chr28_15816129     ZHar    T    C        1      2        2 
  28 chr28_15816129   Sample    T    C        0      0        2 
  28 chr28_15821826     AAsi    T    C        0      0        2 
  28 chr28_15821826     AKia    T    C        0      0        2 
  28 chr28_15821826     AOna    T    C        0      0        2 
  28 chr28_15821826     ASom    T    C        0      0        2 
  28 chr28_15821826     HCab    T    C        0      0        2 
  28 chr28_15821826     HPrz    T    C        0      0        2 
  28 chr28_15821826     ZBoe    T    C      0.5      1        2 
  28 chr28_15821826     ZGre    T    C        0      0        2 
  28 chr28_15821826     ZHar    T    C        0      0        2 
  28 chr28_15821826   Sample    T    C        0      0        2 
  28 chr28_15827573     AAsi    T    C        0      0        2 
  28 chr28_15827573     AKia    T    C        0      0        2 
  28 chr28_15827573     AOna    T    C        0      0        2 
  28 chr28_15827573     ASom    T    C        0      0        2 
  28 chr28_15827573     HCab    T    C        1      2        2 
  28 chr28_15827573     HPrz    T    C        1      2        2 
  28 chr28_15827573     ZBoe    T    C        0      0        2 
  28 chr28_15827573     ZGre    T    C        0      0        2 
  28 chr28_15827573     ZHar    T    C        0      0        2 
  28 chr28_15827573   Sample    T    C        1      2        2 
  28 chr28_15828136     AAsi    T    C        0      0        2 
  28 chr28_15828136     AKia    T    C        0      0        2 
  28 chr28_15828136     AOna    T    C        0      0        2 
  28 chr28_15828136     ASom    T    C        0      0        2 
  28 chr28_15828136     HCab    T    C        0      0        2 
  28 chr28_15828136     HPrz    T    C        0      0        2 
  28 chr28_15828136     ZBoe    T    C        0      0        2 
  28 chr28_15828136     ZGre    T    C        1      2        2 
  28 chr28_15828136     ZHar    T    C        0      0        2 
  28 chr28_15828136   Sample    T    C        0      0        2 
  28 chr28_15836718     AAsi    A    G        0      0        2 
  28 chr28_15836718     AKia    A    G        0      0        2 
  28 chr28_15836718     AOna    A    G        0      0        2 
  28 chr28_15836718     ASom    A    G        0      0        2 
  28 chr28_15836718     HCab    A    G        1      2        2 
  28 chr28_15836718     HPrz    A    G        1      2        2 
  28 chr28_15836718     ZBoe    A    G        0      0        2 
  28 chr28_15836718     ZGre    A    G        0      0        2 
  28 chr28_15836718     ZHar    A    G        0      0        2 
  28 chr28_15836718   Sample    A    G        1      2        2 
  28 chr28_15837149     AAsi    G    A        0      0        2 
  28 chr28_15837149     AKia    G    A        0      0        2 
  28 chr28_15837149     AOna    G    A        0      0        2 
  28 chr28_15837149     ASom    G    A        0      0        2 
  28 chr28_15837149     HCab    G    A        1      2        2 
  28 chr28_15837149     HPrz    G    A        1      2        2 
  28 chr28_15837149     ZBoe    G    A        0      0        2 
  28 chr28_15837149     ZGre    G    A        0      0        2 
  28 chr28_15837149     ZHar    G    A        0      0        2 
  28 chr28_15837149   Sample    G    A        1      2        2 
  28 chr28_15838748     AAsi    G    T        0      0        2 
  28 chr28_15838748     AKia    G    T        0      0        2 
  28 chr28_15838748     AOna    G    T        0      0        2 
  28 chr28_15838748     ASom    G    T        0      0        2 
  28 chr28_15838748     HCab    G    T        1      2        2 
  28 chr28_15838748     HPrz    G    T        1      2        2 
  28 chr28_15838748     ZBoe    G    T        0      0        2 
  28 chr28_15838748     ZGre    G    T        0      0        2 
  28 chr28_15838748     ZHar    G    T        0      0        2 
  28 chr28_15838748   Sample    G    T        1      2        2 
  28 chr28_15852638     AAsi    C    G        0      0        2 
  28 chr28_15852638     AKia    C    G        0      0        2 
  28 chr28_15852638     AOna    C    G        0      0        2 
  28 chr28_15852638     ASom    C    G        0      0        2 
  28 chr28_15852638     HCab    C    G        1      2        2 
  28 chr28_15852638     HPrz    C    G        1      2        2 
  28 chr28_15852638     ZBoe    C    G        0      0        2 
  28 chr28_15852638     ZGre    C    G        0      0        2 
  28 chr28_15852638     ZHar    C    G        0      0        2 
  28 chr28_15852638   Sample    C    G        1      2        2 
  28 chr28_15877322     AAsi    A    T        0      0        2 
  28 chr28_15877322     AKia    A    T        0      0        2 
  28 chr28_15877322     AOna    A    T        0      0        2 
  28 chr28_15877322     ASom    A    T        0      0        2 
  28 chr28_15877322     HCab    A    T      0.5      1        2 
  28 chr28_15877322     HPrz    A    T        0      0        2 
  28 chr28_15877322     ZBoe    A    T        0      0        2 
  28 chr28_15877322     ZGre    A    T        0      0        2 
  28 chr28_15877322     ZHar    A    T        0      0        2 
  28 chr28_15877322   Sample    A    T        0      0        2 
  28 chr28_15883799     AAsi    A    G        0      0        2 
  28 chr28_15883799     AKia    A    G        0      0        2 
  28 chr28_15883799     AOna    A    G        0      0        2 
  28 chr28_15883799     ASom    A    G        0      0        2 
  28 chr28_15883799     HCab    A    G        0      0        2 
  28 chr28_15883799     HPrz    A    G        0      0        2 
  28 chr28_15883799     ZBoe    A    G        0      0        2 
  28 chr28_15883799     ZGre    A    G        0      0        2 
  28 chr28_15883799     ZHar    A    G        1      2        2 
  28 chr28_15883799   Sample    A    G        0      0        2 
  28 chr28_15886116     AAsi    G    T        0      0        2 
  28 chr28_15886116     AKia    G    T        0      0        2 
  28 chr28_15886116     AOna    G    T        0      0        2 
  28 chr28_15886116     ASom    G    T        0      0        2 
  28 chr28_15886116     HCab    G    T        0      0        2 
  28 chr28_15886116     HPrz    G    T        1      2        2 
  28 chr28_15886116     ZBoe    G    T        0      0        2 
  28 chr28_15886116     ZGre    G    T        0      0        2 
  28 chr28_15886116     ZHar    G    T        0      0        2 
  28 chr28_15886116   Sample    G    T        0      0        2 
  28 chr28_15896559     AAsi    G    C        0      0        2 
  28 chr28_15896559     AKia    G    C        0      0        2 
  28 chr28_15896559     AOna    G    C        0      0        2 
  28 chr28_15896559     ASom    G    C        0      0        2 
  28 chr28_15896559     HCab    G    C        0      0        2 
  28 chr28_15896559     HPrz    G    C        0      0        2 
  28 chr28_15896559     ZBoe    G    C        1      2        2 
  28 chr28_15896559     ZGre    G    C        0      0        2 
  28 chr28_15896559     ZHar    G    C        0      0        2 
  28 chr28_15896559   Sample    G    C        0      0        2 
  28 chr28_15902524     AAsi    A    G        1      2        2 
  28 chr28_15902524     AKia    A    G        0      0        2 
  28 chr28_15902524     AOna    A    G        0      0        2 
  28 chr28_15902524     ASom    A    G        1      2        2 
  28 chr28_15902524     HCab    A    G        0      0        2 
  28 chr28_15902524     HPrz    A    G        0      0        2 
  28 chr28_15902524     ZBoe    A    G        0      0        2 
  28 chr28_15902524     ZGre    A    G        0      0        2 
  28 chr28_15902524     ZHar    A    G        0      0        2 
  28 chr28_15902524   Sample    A    G        0      0        2 
  28 chr28_15902651     AAsi    C    T        0      0        2 
  28 chr28_15902651     AKia    C    T        0      0        2 
  28 chr28_15902651     AOna    C    T      0.5      1        2 
  28 chr28_15902651     ASom    C    T        0      0        2 
  28 chr28_15902651     HCab    C    T        0      0        2 
  28 chr28_15902651     HPrz    C    T        0      0        2 
  28 chr28_15902651     ZBoe    C    T        0      0        2 
  28 chr28_15902651     ZGre    C    T        0      0        2 
  28 chr28_15902651     ZHar    C    T        0      0        2 
  28 chr28_15902651   Sample    C    T        0      0        2 
  28 chr28_15905159     AAsi    G    A        0      0        2 
  28 chr28_15905159     AKia    G    A        0      0        2 
  28 chr28_15905159     AOna    G    A        0      0        2 
  28 chr28_15905159     ASom    G    A        0      0        2 
  28 chr28_15905159     HCab    G    A        1      2        2 
  28 chr28_15905159     HPrz    G    A        1      2        2 
  28 chr28_15905159     ZBoe    G    A        0      0        2 
  28 chr28_15905159     ZGre    G    A        0      0        2 
  28 chr28_15905159     ZHar    G    A        0      0        2 
  28 chr28_15905159   Sample    G    A        1      2        2 
  28 chr28_15910604     AAsi    A    G        0      0        2 
  28 chr28_15910604     AKia    A    G        1      2        2 
  28 chr28_15910604     AOna    A    G      0.5      1        2 
  28 chr28_15910604     ASom    A    G        0      0        2 
  28 chr28_15910604     HCab    A    G        0      0        2 
  28 chr28_15910604     HPrz    A    G        0      0        2 
  28 chr28_15910604     ZBoe    A    G        0      0        2 
  28 chr28_15910604     ZGre    A    G        0      0        2 
  28 chr28_15910604     ZHar    A    G        0      0        2 
  28 chr28_15910604   Sample    A    G        0      0        2 
  28 chr28_15913089     AAsi    C    T        0      0        2 
  28 chr28_15913089     AKia    C    T        0      0        2 
  28 chr28_15913089     AOna    C    T        0      0        2 
  28 chr28_15913089     ASom    C    T        0      0        2 
  28 chr28_15913089     HCab    C    T        1      2        2 
  28 chr28_15913089     HPrz    C    T        1      2        2 
  28 chr28_15913089     ZBoe    C    T        0      0        2 
  28 chr28_15913089     ZGre    C    T        0      0        2 
  28 chr28_15913089     ZHar    C    T        0      0        2 
  28 chr28_15913089   Sample    C    T        1      2        2 
  28 chr28_15914988     AAsi    G    C        0      0        2 
  28 chr28_15914988     AKia    G    C        0      0        2 
  28 chr28_15914988     AOna    G    C        0      0        2 
  28 chr28_15914988     ASom    G    C        0      0        2 
  28 chr28_15914988     HCab    G    C        0      0        2 
  28 chr28_15914988     HPrz    G    C        0      0        2 
  28 chr28_15914988     ZBoe    G    C        1      2        2 
  28 chr28_15914988     ZGre    G    C        0      0        2 
  28 chr28_15914988     ZHar    G    C        0      0        2 
  28 chr28_15914988   Sample    G    C        0      0        2 
  28 chr28_15918914     AAsi    G    C        0      0        2 
  28 chr28_15918914     AKia    G    C        0      0        2 
  28 chr28_15918914     AOna    G    C        0      0        2 
  28 chr28_15918914     ASom    G    C        0      0        2 
  28 chr28_15918914     HCab    G    C        0      0        2 
  28 chr28_15918914     HPrz    G    C        0      0        2 
  28 chr28_15918914     ZBoe    G    C        0      0        2 
  28 chr28_15918914     ZGre    G    C        0      0        2 
  28 chr28_15918914     ZHar    G    C        1      2        2 
  28 chr28_15918914   Sample    G    C        0      0        2 
  28 chr28_15922939     AAsi    G    A        1      2        2 
  28 chr28_15922939     AKia    G    A        1      2        2 
  28 chr28_15922939     AOna    G    A        1      2        2 
  28 chr28_15922939     ASom    G    A        1      2        2 
  28 chr28_15922939     HCab    G    A        0      0        2 
  28 chr28_15922939     HPrz    G    A        0      0        2 
  28 chr28_15922939     ZBoe    G    A        0      0        2 
  28 chr28_15922939     ZGre    G    A        1      2        2 
  28 chr28_15922939     ZHar    G    A        0      0        2 
  28 chr28_15922939   Sample    G    A        0      0        2 
  28 chr28_15950686     AAsi    C    T        0      0        2 
  28 chr28_15950686     AKia    C    T        0      0        2 
  28 chr28_15950686     AOna    C    T        0      0        2 
  28 chr28_15950686     ASom    C    T        0      0        2 
  28 chr28_15950686     HCab    C    T        1      2        2 
  28 chr28_15950686     HPrz    C    T        1      2        2 
  28 chr28_15950686     ZBoe    C    T        0      0        2 
  28 chr28_15950686     ZGre    C    T        0      0        2 
  28 chr28_15950686     ZHar    C    T        0      0        2 
  28 chr28_15950686   Sample    C    T        1      2        2 
  28 chr28_15952039     AAsi    A    G        0      0        2 
  28 chr28_15952039     AKia    A    G        1      2        2 
  28 chr28_15952039     AOna    A    G        0      0        2 
  28 chr28_15952039     ASom    A    G        0      0        2 
  28 chr28_15952039     HCab    A    G        0      0        2 
  28 chr28_15952039     HPrz    A    G        0      0        2 
  28 chr28_15952039     ZBoe    A    G        0      0        2 
  28 chr28_15952039     ZGre    A    G        0      0        2 
  28 chr28_15952039     ZHar    A    G        0      0        2 
  28 chr28_15952039   Sample    A    G        0      0        2 
  28 chr28_15954146     AAsi    G    A        0      0        2 
  28 chr28_15954146     AKia    G    A        0      0        2 
  28 chr28_15954146     AOna    G    A        0      0        2 
  28 chr28_15954146     ASom    G    A        0      0        2 
  28 chr28_15954146     HCab    G    A        1      2        2 
  28 chr28_15954146     HPrz    G    A        1      2        2 
  28 chr28_15954146     ZBoe    G    A        0      0        2 
  28 chr28_15954146     ZGre    G    A        0      0        2 
  28 chr28_15954146     ZHar    G    A        0      0        2 
  28 chr28_15954146   Sample    G    A        1      2        2 
  28 chr28_15957493     AAsi    G    C        0      0        2 
  28 chr28_15957493     AKia    G    C        0      0        2 
  28 chr28_15957493     AOna    G    C        0      0        2 
  28 chr28_15957493     ASom    G    C        0      0        2 
  28 chr28_15957493     HCab    G    C        1      2        2 
  28 chr28_15957493     HPrz    G    C        1      2        2 
  28 chr28_15957493     ZBoe    G    C        0      0        2 
  28 chr28_15957493     ZGre    G    C        0      0        2 
  28 chr28_15957493     ZHar    G    C        0      0        2 
  28 chr28_15957493   Sample    G    C        1      2        2 
  28 chr28_15960218     AAsi    T    C        0      0        2 
  28 chr28_15960218     AKia    T    C        0      0        2 
  28 chr28_15960218     AOna    T    C        0      0        2 
  28 chr28_15960218     ASom    T    C        0      0        2 
  28 chr28_15960218     HCab    T    C      0.5      1        2 
  28 chr28_15960218     HPrz    T    C        0      0        2 
  28 chr28_15960218     ZBoe    T    C        0      0        2 
  28 chr28_15960218     ZGre    T    C        0      0        2 
  28 chr28_15960218     ZHar    T    C        0      0        2 
  28 chr28_15960218   Sample    T    C        0      0        2 
  28 chr28_15976920     AAsi    C    T        0      0        2 
  28 chr28_15976920     AKia    C    T        0      0        2 
  28 chr28_15976920     AOna    C    T        0      0        2 
  28 chr28_15976920     ASom    C    T        0      0        2 
  28 chr28_15976920     HCab    C    T        1      2        2 
  28 chr28_15976920     HPrz    C    T        1      2        2 
  28 chr28_15976920     ZBoe    C    T        0      0        2 
  28 chr28_15976920     ZGre    C    T        0      0        2 
  28 chr28_15976920     ZHar    C    T        0      0        2 
  28 chr28_15976920   Sample    C    T        1      2        2 
  28 chr28_15982916     AAsi    A    G        0      0        2 
  28 chr28_15982916     AKia    A    G        0      0        2 
  28 chr28_15982916     AOna    A    G        0      0        2 
  28 chr28_15982916     ASom    A    G        0      0        2 
  28 chr28_15982916     HCab    A    G        0      0        2 
  28 chr28_15982916     HPrz    A    G        0      0        2 
  28 chr28_15982916     ZBoe    A    G        0      0        2 
  28 chr28_15982916     ZGre    A    G        0      0        2 
  28 chr28_15982916     ZHar    A    G        1      2        2 
  28 chr28_15982916   Sample    A    G        0      0        2 
  28 chr28_15983096     AAsi    A    C        0      0        2 
  28 chr28_15983096     AKia    A    C        0      0        2 
  28 chr28_15983096     AOna    A    C        0      0        2 
  28 chr28_15983096     ASom    A    C        0      0        2 
  28 chr28_15983096     HCab    A    C        1      2        2 
  28 chr28_15983096     HPrz    A    C        1      2        2 
  28 chr28_15983096     ZBoe    A    C        0      0        2 
  28 chr28_15983096     ZGre    A    C        0      0        2 
  28 chr28_15983096     ZHar    A    C        0      0        2 
  28 chr28_15983096   Sample    A    C        1      2        2 
  28 chr28_15989044     AAsi    T    C        0      0        2 
  28 chr28_15989044     AKia    T    C        0      0        2 
  28 chr28_15989044     AOna    T    C        0      0        2 
  28 chr28_15989044     ASom    T    C        0      0        2 
  28 chr28_15989044     HCab    T    C        0      0        2 
  28 chr28_15989044     HPrz    T    C        0      0        2 
  28 chr28_15989044     ZBoe    T    C        0      0        2 
  28 chr28_15989044     ZGre    T    C        1      2        2 
  28 chr28_15989044     ZHar    T    C        0      0        2 
  28 chr28_15989044   Sample    T    C        0      0        2 
  28 chr28_15991915     AAsi    C    G        0      0        2 
  28 chr28_15991915     AKia    C    G        0      0        2 
  28 chr28_15991915     AOna    C    G        0      0        2 
  28 chr28_15991915     ASom    C    G        0      0        2 
  28 chr28_15991915     HCab    C    G        0      0        2 
  28 chr28_15991915     HPrz    C    G        0      0        2 
  28 chr28_15991915     ZBoe    C    G      0.5      1        2 
  28 chr28_15991915     ZGre    C    G        0      0        2 
  28 chr28_15991915     ZHar    C    G        0      0        2 
  28 chr28_15991915   Sample    C    G        0      0        2 
  28 chr28_15998486     AAsi    A    G        0      0        2 
  28 chr28_15998486     AKia    A    G        0      0        2 
  28 chr28_15998486     AOna    A    G        0      0        2 
  28 chr28_15998486     ASom    A    G        0      0        2 
  28 chr28_15998486     HCab    A    G        0      0        2 
  28 chr28_15998486     HPrz    A    G        0      0        2 
  28 chr28_15998486     ZBoe    A    G        0      0        2 
  28 chr28_15998486     ZGre    A    G      0.5      1        2 
  28 chr28_15998486     ZHar    A    G        0      0        2 
  28 chr28_15998486   Sample    A    G        0      0        2 
  28 chr28_16004112     AAsi    G    A        0      0        2 
  28 chr28_16004112     AKia    G    A        0      0        2 
  28 chr28_16004112     AOna    G    A        0      0        2 
  28 chr28_16004112     ASom    G    A        0      0        2 
  28 chr28_16004112     HCab    G    A        1      2        2 
  28 chr28_16004112     HPrz    G    A        1      2        2 
  28 chr28_16004112     ZBoe    G    A        0      0        2 
  28 chr28_16004112     ZGre    G    A        0      0        2 
  28 chr28_16004112     ZHar    G    A        0      0        2 
  28 chr28_16004112   Sample    G    A        1      2        2 
  28 chr28_16004576     AAsi    C    T        0      0        2 
  28 chr28_16004576     AKia    C    T        0      0        2 
  28 chr28_16004576     AOna    C    T        0      0        2 
  28 chr28_16004576     ASom    C    T        0      0        2 
  28 chr28_16004576     HCab    C    T        0      0        2 
  28 chr28_16004576     HPrz    C    T        0      0        2 
  28 chr28_16004576     ZBoe    C    T      0.5      1        2 
  28 chr28_16004576     ZGre    C    T        0      0        2 
  28 chr28_16004576     ZHar    C    T        0      0        2 
  28 chr28_16004576   Sample    C    T        0      0        2 
  28 chr28_16005150     AAsi    G    A        0      0        2 
  28 chr28_16005150     AKia    G    A        0      0        2 
  28 chr28_16005150     AOna    G    A      0.5      1        2 
  28 chr28_16005150     ASom    G    A        0      0        2 
  28 chr28_16005150     HCab    G    A        0      0        2 
  28 chr28_16005150     HPrz    G    A        0      0        2 
  28 chr28_16005150     ZBoe    G    A        0      0        2 
  28 chr28_16005150     ZGre    G    A        0      0        2 
  28 chr28_16005150     ZHar    G    A        0      0        2 
  28 chr28_16005150   Sample    G    A        0      0        2 
  28 chr28_16010110     AAsi    A    G        0      0        2 
  28 chr28_16010110     AKia    A    G        0      0        2 
  28 chr28_16010110     AOna    A    G        0      0        2 
  28 chr28_16010110     ASom    A    G        0      0        2 
  28 chr28_16010110     HCab    A    G        0      0        2 
  28 chr28_16010110     HPrz    A    G        1      2        2 
  28 chr28_16010110     ZBoe    A    G        0      0        2 
  28 chr28_16010110     ZGre    A    G        0      0        2 
  28 chr28_16010110     ZHar    A    G        0      0        2 
  28 chr28_16010110   Sample    A    G        0      0        2 
  28 chr28_16010288     AAsi    C    T        0      0        2 
  28 chr28_16010288     AKia    C    T        0      0        2 
  28 chr28_16010288     AOna    C    T        0      0        2 
  28 chr28_16010288     ASom    C    T        0      0        2 
  28 chr28_16010288     HCab    C    T        0      0        2 
  28 chr28_16010288     HPrz    C    T        0      0        2 
  28 chr28_16010288     ZBoe    C    T        0      0        2 
  28 chr28_16010288     ZGre    C    T      0.5      1        2 
  28 chr28_16010288     ZHar    C    T        0      0        2 
  28 chr28_16010288   Sample    C    T        0      0        2 
  28 chr28_16016713     AAsi    T    C        0      0        2 
  28 chr28_16016713     AKia    T    C        0      0        2 
  28 chr28_16016713     AOna    T    C        0      0        2 
  28 chr28_16016713     ASom    T    C        0      0        2 
  28 chr28_16016713     HCab    T    C        0      0        2 
  28 chr28_16016713     HPrz    T    C        0      0        2 
  28 chr28_16016713     ZBoe    T    C      0.5      1        2 
  28 chr28_16016713     ZGre    T    C        0      0        2 
  28 chr28_16016713     ZHar    T    C        0      0        2 
  28 chr28_16016713   Sample    T    C        0      0        2 
  28 chr28_16017489     AAsi    G    T        0      0        2 
  28 chr28_16017489     AKia    G    T        0      0        2 
  28 chr28_16017489     AOna    G    T        0      0        2 
  28 chr28_16017489     ASom    G    T        0      0        2 
  28 chr28_16017489     HCab    G    T        1      2        2 
  28 chr28_16017489     HPrz    G    T        1      2        2 
  28 chr28_16017489     ZBoe    G    T        0      0        2 
  28 chr28_16017489     ZGre    G    T        0      0        2 
  28 chr28_16017489     ZHar    G    T        0      0        2 
  28 chr28_16017489   Sample    G    T        1      2        2 
  28 chr28_16020153     AAsi    T    C        1      2        2 
  28 chr28_16020153     AKia    T    C        0      0        2 
  28 chr28_16020153     AOna    T    C        0      0        2 
  28 chr28_16020153     ASom    T    C        1      2        2 
  28 chr28_16020153     HCab    T    C        0      0        2 
  28 chr28_16020153     HPrz    T    C        0      0        2 
  28 chr28_16020153     ZBoe    T    C        0      0        2 
  28 chr28_16020153     ZGre    T    C        0      0        2 
  28 chr28_16020153     ZHar    T    C        0      0        2 
  28 chr28_16020153   Sample    T    C        0      0        2 
  28 chr28_16027326     AAsi    A    C        0      0        2 
  28 chr28_16027326     AKia    A    C        0      0        2 
  28 chr28_16027326     AOna    A    C        0      0        2 
  28 chr28_16027326     ASom    A    C        0      0        2 
  28 chr28_16027326     HCab    A    C        1      2        2 
  28 chr28_16027326     HPrz    A    C        1      2        2 
  28 chr28_16027326     ZBoe    A    C        0      0        2 
  28 chr28_16027326     ZGre    A    C        0      0        2 
  28 chr28_16027326     ZHar    A    C        0      0        2 
  28 chr28_16027326   Sample    A    C        1      2        2 
  28 chr28_16038575     AAsi    C    A        0      0        2 
  28 chr28_16038575     AKia    C    A        0      0        2 
  28 chr28_16038575     AOna    C    A        0      0        2 
  28 chr28_16038575     ASom    C    A        0      0        2 
  28 chr28_16038575     HCab    C    A        0      0        2 
  28 chr28_16038575     HPrz    C    A        0      0        2 
  28 chr28_16038575     ZBoe    C    A        1      2        2 
  28 chr28_16038575     ZGre    C    A        0      0        2 
  28 chr28_16038575     ZHar    C    A        0      0        2 
  28 chr28_16038575   Sample    C    A        0      0        2 
  28 chr28_16039261     AAsi    C    T        1      2        2 
  28 chr28_16039261     AKia    C    T        0      0        2 
  28 chr28_16039261     AOna    C    T        0      0        2 
  28 chr28_16039261     ASom    C    T        1      2        2 
  28 chr28_16039261     HCab    C    T        0      0        2 
  28 chr28_16039261     HPrz    C    T        0      0        2 
  28 chr28_16039261     ZBoe    C    T        0      0        2 
  28 chr28_16039261     ZGre    C    T        0      0        2 
  28 chr28_16039261     ZHar    C    T        0      0        2 
  28 chr28_16039261   Sample    C    T        0      0        2 
  28 chr28_16042429     AAsi    T    C        1      2        2 
  28 chr28_16042429     AKia    T    C        1      2        2 
  28 chr28_16042429     AOna    T    C        1      2        2 
  28 chr28_16042429     ASom    T    C        1      2        2 
  28 chr28_16042429     HCab    T    C        0      0        2 
  28 chr28_16042429     HPrz    T    C        0      0        2 
  28 chr28_16042429     ZBoe    T    C        0      0        2 
  28 chr28_16042429     ZGre    T    C        0      0        2 
  28 chr28_16042429     ZHar    T    C        0      0        2 
  28 chr28_16042429   Sample    T    C        0      0        2 
  28 chr28_16051341     AAsi    C    T        0      0        2 
  28 chr28_16051341     AKia    C    T        0      0        2 
  28 chr28_16051341     AOna    C    T      0.5      1        2 
  28 chr28_16051341     ASom    C    T        0      0        2 
  28 chr28_16051341     HCab    C    T        0      0        2 
  28 chr28_16051341     HPrz    C    T        0      0        2 
  28 chr28_16051341     ZBoe    C    T        0      0        2 
  28 chr28_16051341     ZGre    C    T        0      0        2 
  28 chr28_16051341     ZHar    C    T        0      0        2 
  28 chr28_16051341   Sample    C    T        0      0        2 
  28 chr28_16072146     AAsi    A    G        0      0        2 
  28 chr28_16072146     AKia    A    G        0      0        2 
  28 chr28_16072146     AOna    A    G      0.5      1        2 
  28 chr28_16072146     ASom    A    G        0      0        2 
  28 chr28_16072146     HCab    A    G        0      0        2 
  28 chr28_16072146     HPrz    A    G        0      0        2 
  28 chr28_16072146     ZBoe    A    G        0      0        2 
  28 chr28_16072146     ZGre    A    G        0      0        2 
  28 chr28_16072146     ZHar    A    G        0      0        2 
  28 chr28_16072146   Sample    A    G        0      0        2 
  28 chr28_16074032     AAsi    T    C        0      0        2 
  28 chr28_16074032     AKia    T    C        0      0        2 
  28 chr28_16074032     AOna    T    C      0.5      1        2 
  28 chr28_16074032     ASom    T    C        0      0        2 
  28 chr28_16074032     HCab    T    C        0      0        2 
  28 chr28_16074032     HPrz    T    C        0      0        2 
  28 chr28_16074032     ZBoe    T    C        0      0        2 
  28 chr28_16074032     ZGre    T    C        0      0        2 
  28 chr28_16074032     ZHar    T    C        0      0        2 
  28 chr28_16074032   Sample    T    C        0      0        2 
  28 chr28_16078472     AAsi    C    G        0      0        2 
  28 chr28_16078472     AKia    C    G        0      0        2 
  28 chr28_16078472     AOna    C    G        0      0        2 
  28 chr28_16078472     ASom    C    G        0      0        2 
  28 chr28_16078472     HCab    C    G        1      2        2 
  28 chr28_16078472     HPrz    C    G        1      2        2 
  28 chr28_16078472     ZBoe    C    G        0      0        2 
  28 chr28_16078472     ZGre    C    G        0      0        2 
  28 chr28_16078472     ZHar    C    G        0      0        2 
  28 chr28_16078472   Sample    C    G        1      2        2 
  28 chr28_16081811     AAsi    C    T        0      0        2 
  28 chr28_16081811     AKia    C    T      0.5      1        2 
  28 chr28_16081811     AOna    C    T        0      0        2 
  28 chr28_16081811     ASom    C    T        0      0        2 
  28 chr28_16081811     HCab    C    T        0      0        2 
  28 chr28_16081811     HPrz    C    T        0      0        2 
  28 chr28_16081811     ZBoe    C    T        0      0        2 
  28 chr28_16081811     ZGre    C    T        0      0        2 
  28 chr28_16081811     ZHar    C    T        0      0        2 
  28 chr28_16081811   Sample    C    T        0      0        2 
  28 chr28_16084165     AAsi    G    A        0      0        2 
  28 chr28_16084165     AKia    G    A        0      0        2 
  28 chr28_16084165     AOna    G    A        0      0        2 
  28 chr28_16084165     ASom    G    A        0      0        2 
  28 chr28_16084165     HCab    G    A      0.5      1        2 
  28 chr28_16084165     HPrz    G    A        0      0        2 
  28 chr28_16084165     ZBoe    G    A        0      0        2 
  28 chr28_16084165     ZGre    G    A        0      0        2 
  28 chr28_16084165     ZHar    G    A        0      0        2 
  28 chr28_16084165   Sample    G    A        0      0        2 
  28 chr28_16090715     AAsi    C    T        1      2        2 
  28 chr28_16090715     AKia    C    T        0      0        2 
  28 chr28_16090715     AOna    C    T        0      0        2 
  28 chr28_16090715     ASom    C    T        1      2        2 
  28 chr28_16090715     HCab    C    T        0      0        2 
  28 chr28_16090715     HPrz    C    T        0      0        2 
  28 chr28_16090715     ZBoe    C    T        0      0        2 
  28 chr28_16090715     ZGre    C    T        0      0        2 
  28 chr28_16090715     ZHar    C    T        0      0        2 
  28 chr28_16090715   Sample    C    T        0      0        2 
  28 chr28_16093411     AAsi    T    C        0      0        2 
  28 chr28_16093411     AKia    T    C        0      0        2 
  28 chr28_16093411     AOna    T    C        0      0        2 
  28 chr28_16093411     ASom    T    C        0      0        2 
  28 chr28_16093411     HCab    T    C        0      0        2 
  28 chr28_16093411     HPrz    T    C        0      0        2 
  28 chr28_16093411     ZBoe    T    C        0      0        2 
  28 chr28_16093411     ZGre    T    C      0.5      1        2 
  28 chr28_16093411     ZHar    T    C        0      0        2 
  28 chr28_16093411   Sample    T    C        0      0        2 
  28 chr28_16103578     AAsi    T    C        0      0        2 
  28 chr28_16103578     AKia    T    C        1      2        2 
  28 chr28_16103578     AOna    T    C        0      0        2 
  28 chr28_16103578     ASom    T    C        0      0        2 
  28 chr28_16103578     HCab    T    C        0      0        2 
  28 chr28_16103578     HPrz    T    C        0      0        2 
  28 chr28_16103578     ZBoe    T    C        0      0        2 
  28 chr28_16103578     ZGre    T    C        0      0        2 
  28 chr28_16103578     ZHar    T    C        0      0        2 
  28 chr28_16103578   Sample    T    C        1      2        2 
  28 chr28_16108860     AAsi    G    T        0      0        2 
  28 chr28_16108860     AKia    G    T        0      0        2 
  28 chr28_16108860     AOna    G    T        0      0        2 
  28 chr28_16108860     ASom    G    T        0      0        2 
  28 chr28_16108860     HCab    G    T        0      0        2 
  28 chr28_16108860     HPrz    G    T        0      0        2 
  28 chr28_16108860     ZBoe    G    T        0      0        2 
  28 chr28_16108860     ZGre    G    T        1      2        2 
  28 chr28_16108860     ZHar    G    T        0      0        2 
  28 chr28_16108860   Sample    G    T        0      0        2 
  28 chr28_16114473     AAsi    A    G        0      0        2 
  28 chr28_16114473     AKia    A    G        0      0        2 
  28 chr28_16114473     AOna    A    G        0      0        2 
  28 chr28_16114473     ASom    A    G        1      2        2 
  28 chr28_16114473     HCab    A    G        1      2        2 
  28 chr28_16114473     HPrz    A    G        1      2        2 
  28 chr28_16114473     ZBoe    A    G        0      0        2 
  28 chr28_16114473     ZGre    A    G        0      0        2 
  28 chr28_16114473     ZHar    A    G        0      0        2 
  28 chr28_16114473   Sample    A    G        1      2        2 
  28 chr28_16119532     AAsi    C    T        0      0        2 
  28 chr28_16119532     AKia    C    T        0      0        2 
  28 chr28_16119532     AOna    C    T        0      0        2 
  28 chr28_16119532     ASom    C    T        0      0        2 
  28 chr28_16119532     HCab    C    T        0      0        2 
  28 chr28_16119532     HPrz    C    T        0      0        2 
  28 chr28_16119532     ZBoe    C    T        0      0        2 
  28 chr28_16119532     ZGre    C    T        1      2        2 
  28 chr28_16119532     ZHar    C    T        0      0        2 
  28 chr28_16119532   Sample    C    T        0      0        2 
  28 chr28_16128051     AAsi    A    G        1      2        2 
  28 chr28_16128051     AKia    A    G        1      2        2 
  28 chr28_16128051     AOna    A    G        0      0        2 
  28 chr28_16128051     ASom    A    G        1      2        2 
  28 chr28_16128051     HCab    A    G        0      0        2 
  28 chr28_16128051     HPrz    A    G        0      0        2 
  28 chr28_16128051     ZBoe    A    G        0      0        2 
  28 chr28_16128051     ZGre    A    G        0      0        2 
  28 chr28_16128051     ZHar    A    G        0      0        2 
  28 chr28_16128051   Sample    A    G        0      0        2 
  28 chr28_16129463     AAsi    C    T        0      0        2 
  28 chr28_16129463     AKia    C    T        0      0        2 
  28 chr28_16129463     AOna    C    T        0      0        2 
  28 chr28_16129463     ASom    C    T        0      0        2 
  28 chr28_16129463     HCab    C    T        0      0        2 
  28 chr28_16129463     HPrz    C    T        1      2        2 
  28 chr28_16129463     ZBoe    C    T        0      0        2 
  28 chr28_16129463     ZGre    C    T        0      0        2 
  28 chr28_16129463     ZHar    C    T        0      0        2 
  28 chr28_16129463   Sample    C    T        0      0        2 
  28 chr28_16129887     AAsi    T    G        0      0        2 
  28 chr28_16129887     AKia    T    G        0      0        2 
  28 chr28_16129887     AOna    T    G        0      0        2 
  28 chr28_16129887     ASom    T    G        0      0        2 
  28 chr28_16129887     HCab    T    G        0      0        2 
  28 chr28_16129887     HPrz    T    G        0      0        2 
  28 chr28_16129887     ZBoe    T    G        0      0        2 
  28 chr28_16129887     ZGre    T    G        1      2        2 
  28 chr28_16129887     ZHar    T    G        0      0        2 
  28 chr28_16129887   Sample    T    G        0      0        2 
  28 chr28_16137670     AAsi    A    G        0      0        2 
  28 chr28_16137670     AKia    A    G        0      0        2 
  28 chr28_16137670     AOna    A    G        0      0        2 
  28 chr28_16137670     ASom    A    G        0      0        2 
  28 chr28_16137670     HCab    A    G        1      2        2 
  28 chr28_16137670     HPrz    A    G        0      0        2 
  28 chr28_16137670     ZBoe    A    G        0      0        2 
  28 chr28_16137670     ZGre    A    G        0      0        2 
  28 chr28_16137670     ZHar    A    G        0      0        2 
  28 chr28_16137670   Sample    A    G        0      0        2 
  28 chr28_16138553     AAsi    A    G        0      0        2 
  28 chr28_16138553     AKia    A    G        0      0        2 
  28 chr28_16138553     AOna    A    G        0      0        2 
  28 chr28_16138553     ASom    A    G        0      0        2 
  28 chr28_16138553     HCab    A    G        0      0        2 
  28 chr28_16138553     HPrz    A    G        0      0        2 
  28 chr28_16138553     ZBoe    A    G        1      2        2 
  28 chr28_16138553     ZGre    A    G        1      2        2 
  28 chr28_16138553     ZHar    A    G        1      2        2 
  28 chr28_16138553   Sample    A    G        0      0        2 
  28 chr28_16143148     AAsi    G    A        0      0        2 
  28 chr28_16143148     AKia    G    A        0      0        2 
  28 chr28_16143148     AOna    G    A        0      0        2 
  28 chr28_16143148     ASom    G    A        0      0        2 
  28 chr28_16143148     HCab    G    A        0      0        2 
  28 chr28_16143148     HPrz    G    A        0      0        2 
  28 chr28_16143148     ZBoe    G    A        0      0        2 
  28 chr28_16143148     ZGre    G    A        1      2        2 
  28 chr28_16143148     ZHar    G    A        0      0        2 
  28 chr28_16143148   Sample    G    A        0      0        2 
  28 chr28_16144161     AAsi    A    G        0      0        2 
  28 chr28_16144161     AKia    A    G        0      0        2 
  28 chr28_16144161     AOna    A    G        0      0        2 
  28 chr28_16144161     ASom    A    G        0      0        2 
  28 chr28_16144161     HCab    A    G        0      0        2 
  28 chr28_16144161     HPrz    A    G        1      2        2 
  28 chr28_16144161     ZBoe    A    G        0      0        2 
  28 chr28_16144161     ZGre    A    G        0      0        2 
  28 chr28_16144161     ZHar    A    G        0      0        2 
  28 chr28_16144161   Sample    A    G        1      2        2 
  28 chr28_16148302     AAsi    G    A        0      0        2 
  28 chr28_16148302     AKia    G    A        1      2        2 
  28 chr28_16148302     AOna    G    A        0      0        2 
  28 chr28_16148302     ASom    G    A        0      0        2 
  28 chr28_16148302     HCab    G    A        0      0        2 
  28 chr28_16148302     HPrz    G    A        0      0        2 
  28 chr28_16148302     ZBoe    G    A        0      0        2 
  28 chr28_16148302     ZGre    G    A        0      0        2 
  28 chr28_16148302     ZHar    G    A        0      0        2 
  28 chr28_16148302   Sample    G    A        0      0        2 
  28 chr28_16151554     AAsi    G    A        0      0        2 
  28 chr28_16151554     AKia    G    A        0      0        2 
  28 chr28_16151554     AOna    G    A        0      0        2 
  28 chr28_16151554     ASom    G    A        0      0        2 
  28 chr28_16151554     HCab    G    A        1      2        2 
  28 chr28_16151554     HPrz    G    A        1      2        2 
  28 chr28_16151554     ZBoe    G    A        0      0        2 
  28 chr28_16151554     ZGre    G    A        0      0        2 
  28 chr28_16151554     ZHar    G    A        0      0        2 
  28 chr28_16151554   Sample    G    A        1      2        2 
  28 chr28_16151990     AAsi    C    T        1      2        2 
  28 chr28_16151990     AKia    C    T        0      0        2 
  28 chr28_16151990     AOna    C    T        0      0        2 
  28 chr28_16151990     ASom    C    T        0      0        2 
  28 chr28_16151990     HCab    C    T        0      0        2 
  28 chr28_16151990     HPrz    C    T        0      0        2 
  28 chr28_16151990     ZBoe    C    T        0      0        2 
  28 chr28_16151990     ZGre    C    T        0      0        2 
  28 chr28_16151990     ZHar    C    T        0      0        2 
  28 chr28_16151990   Sample    C    T        0      0        2 
  28 chr28_16152436     AAsi    C    T        0      0        2 
  28 chr28_16152436     AKia    C    T        0      0        2 
  28 chr28_16152436     AOna    C    T        0      0        2 
  28 chr28_16152436     ASom    C    T        0      0        2 
  28 chr28_16152436     HCab    C    T        0      0        2 
  28 chr28_16152436     HPrz    C    T        0      0        2 
  28 chr28_16152436     ZBoe    C    T        0      0        2 
  28 chr28_16152436     ZGre    C    T      0.5      1        2 
  28 chr28_16152436     ZHar    C    T        0      0        2 
  28 chr28_16152436   Sample    C    T        0      0        2 
  28 chr28_16153966     AAsi    C    T        1      2        2 
  28 chr28_16153966     AKia    C    T        0      0        2 
  28 chr28_16153966     AOna    C    T        0      0        2 
  28 chr28_16153966     ASom    C    T        1      2        2 
  28 chr28_16153966     HCab    C    T        0      0        2 
  28 chr28_16153966     HPrz    C    T        0      0        2 
  28 chr28_16153966     ZBoe    C    T        1      2        2 
  28 chr28_16153966     ZGre    C    T        1      2        2 
  28 chr28_16153966     ZHar    C    T        1      2        2 
  28 chr28_16153966   Sample    C    T        0      0        2 
  28 chr28_16156225     AAsi    A    T        0      0        2 
  28 chr28_16156225     AKia    A    T        0      0        2 
  28 chr28_16156225     AOna    A    T        0      0        2 
  28 chr28_16156225     ASom    A    T        1      2        2 
  28 chr28_16156225     HCab    A    T        0      0        2 
  28 chr28_16156225     HPrz    A    T        0      0        2 
  28 chr28_16156225     ZBoe    A    T        0      0        2 
  28 chr28_16156225     ZGre    A    T        0      0        2 
  28 chr28_16156225     ZHar    A    T        0      0        2 
  28 chr28_16156225   Sample    A    T        0      0        2 
  28 chr28_16163269     AAsi    C    T        1      2        2 
  28 chr28_16163269     AKia    C    T        1      2        2 
  28 chr28_16163269     AOna    C    T        1      2        2 
  28 chr28_16163269     ASom    C    T        1      2        2 
  28 chr28_16163269     HCab    C    T        0      0        2 
  28 chr28_16163269     HPrz    C    T        0      0        2 
  28 chr28_16163269     ZBoe    C    T        0      0        2 
  28 chr28_16163269     ZGre    C    T        0      0        2 
  28 chr28_16163269     ZHar    C    T        0      0        2 
  28 chr28_16163269   Sample    C    T        0      0        2 
  28 chr28_16166052     AAsi    C    T        0      0        2 
  28 chr28_16166052     AKia    C    T        0      0        2 
  28 chr28_16166052     AOna    C    T        0      0        2 
  28 chr28_16166052     ASom    C    T        0      0        2 
  28 chr28_16166052     HCab    C    T        1      2        2 
  28 chr28_16166052     HPrz    C    T        1      2        2 
  28 chr28_16166052     ZBoe    C    T        0      0        2 
  28 chr28_16166052     ZGre    C    T        0      0        2 
  28 chr28_16166052     ZHar    C    T        0      0        2 
  28 chr28_16166052   Sample    C    T        0      0        2 
  28 chr28_16166184     AAsi    T    G        0      0        2 
  28 chr28_16166184     AKia    T    G        0      0        2 
  28 chr28_16166184     AOna    T    G        0      0        2 
  28 chr28_16166184     ASom    T    G        0      0        2 
  28 chr28_16166184     HCab    T    G        1      2        2 
  28 chr28_16166184     HPrz    T    G        1      2        2 
  28 chr28_16166184     ZBoe    T    G        0      0        2 
  28 chr28_16166184     ZGre    T    G        0      0        2 
  28 chr28_16166184     ZHar    T    G        0      0        2 
  28 chr28_16166184   Sample    T    G        1      2        2 
  28 chr28_16171932     AAsi    T    C        0      0        2 
  28 chr28_16171932     AKia    T    C        0      0        2 
  28 chr28_16171932     AOna    T    C        1      2        2 
  28 chr28_16171932     ASom    T    C        0      0        2 
  28 chr28_16171932     HCab    T    C        0      0        2 
  28 chr28_16171932     HPrz    T    C        0      0        2 
  28 chr28_16171932     ZBoe    T    C        0      0        2 
  28 chr28_16171932     ZGre    T    C        0      0        2 
  28 chr28_16171932     ZHar    T    C        0      0        2 
  28 chr28_16171932   Sample    T    C        0      0        2 
  28 chr28_16174707     AAsi    A    G        0      0        2 
  28 chr28_16174707     AKia    A    G        0      0        2 
  28 chr28_16174707     AOna    A    G        0      0        2 
  28 chr28_16174707     ASom    A    G        0      0        2 
  28 chr28_16174707     HCab    A    G        1      2        2 
  28 chr28_16174707     HPrz    A    G        1      2        2 
  28 chr28_16174707     ZBoe    A    G        0      0        2 
  28 chr28_16174707     ZGre    A    G        0      0        2 
  28 chr28_16174707     ZHar    A    G        0      0        2 
  28 chr28_16174707   Sample    A    G        1      2        2 
  28 chr28_16180750     AAsi    G    A        0      0        2 
  28 chr28_16180750     AKia    G    A        0      0        2 
  28 chr28_16180750     AOna    G    A        0      0        2 
  28 chr28_16180750     ASom    G    A        0      0        2 
  28 chr28_16180750     HCab    G    A        1      2        2 
  28 chr28_16180750     HPrz    G    A        1      2        2 
  28 chr28_16180750     ZBoe    G    A        0      0        2 
  28 chr28_16180750     ZGre    G    A        0      0        2 
  28 chr28_16180750     ZHar    G    A        0      0        2 
  28 chr28_16180750   Sample    G    A        1      2        2 
  28 chr28_16192228     AAsi    G    T        0      0        2 
  28 chr28_16192228     AKia    G    T      0.5      1        2 
  28 chr28_16192228     AOna    G    T        0      0        2 
  28 chr28_16192228     ASom    G    T        0      0        2 
  28 chr28_16192228     HCab    G    T        0      0        2 
  28 chr28_16192228     HPrz    G    T        0      0        2 
  28 chr28_16192228     ZBoe    G    T        0      0        2 
  28 chr28_16192228     ZGre    G    T        0      0        2 
  28 chr28_16192228     ZHar    G    T        0      0        2 
  28 chr28_16192228   Sample    G    T        0      0        2 
  28 chr28_16212973     AAsi    T    C        0      0        2 
  28 chr28_16212973     AKia    T    C        0      0        2 
  28 chr28_16212973     AOna    T    C        0      0        2 
  28 chr28_16212973     ASom    T    C        0      0        2 
  28 chr28_16212973     HCab    T    C        0      0        2 
  28 chr28_16212973     HPrz    T    C        0      0        2 
  28 chr28_16212973     ZBoe    T    C        1      2        2 
  28 chr28_16212973     ZGre    T    C        0      0        2 
  28 chr28_16212973     ZHar    T    C        0      0        2 
  28 chr28_16212973   Sample    T    C        0      0        2 
  28 chr28_16219248     AAsi    T    C        0      0        2 
  28 chr28_16219248     AKia    T    C        0      0        2 
  28 chr28_16219248     AOna    T    C        0      0        2 
  28 chr28_16219248     ASom    T    C        0      0        2 
  28 chr28_16219248     HCab    T    C        1      2        2 
  28 chr28_16219248     HPrz    T    C        1      2        2 
  28 chr28_16219248     ZBoe    T    C        0      0        2 
  28 chr28_16219248     ZGre    T    C        0      0        2 
  28 chr28_16219248     ZHar    T    C        0      0        2 
  28 chr28_16219248   Sample    T    C        1      2        2 
  28 chr28_16219953     AAsi    A    G        0      0        2 
  28 chr28_16219953     AKia    A    G        0      0        2 
  28 chr28_16219953     AOna    A    G        0      0        2 
  28 chr28_16219953     ASom    A    G        0      0        2 
  28 chr28_16219953     HCab    A    G        0      0        2 
  28 chr28_16219953     HPrz    A    G        0      0        2 
  28 chr28_16219953     ZBoe    A    G      0.5      1        2 
  28 chr28_16219953     ZGre    A    G        0      0        2 
  28 chr28_16219953     ZHar    A    G        0      0        2 
  28 chr28_16219953   Sample    A    G        0      0        2 
  28 chr28_16220537     AAsi    C    A        0      0        2 
  28 chr28_16220537     AKia    C    A        0      0        2 
  28 chr28_16220537     AOna    C    A        0      0        2 
  28 chr28_16220537     ASom    C    A        0      0        2 
  28 chr28_16220537     HCab    C    A        0      0        2 
  28 chr28_16220537     HPrz    C    A        0      0        2 
  28 chr28_16220537     ZBoe    C    A      0.5      1        2 
  28 chr28_16220537     ZGre    C    A        0      0        2 
  28 chr28_16220537     ZHar    C    A        0      0        2 
  28 chr28_16220537   Sample    C    A        0      0        2 
  28 chr28_16225486     AAsi    G    A        0      0        2 
  28 chr28_16225486     AKia    G    A        0      0        2 
  28 chr28_16225486     AOna    G    A        0      0        2 
  28 chr28_16225486     ASom    G    A        0      0        2 
  28 chr28_16225486     HCab    G    A        1      2        2 
  28 chr28_16225486     HPrz    G    A        1      2        2 
  28 chr28_16225486     ZBoe    G    A        0      0        2 
  28 chr28_16225486     ZGre    G    A        0      0        2 
  28 chr28_16225486     ZHar    G    A        0      0        2 
  28 chr28_16225486   Sample    G    A        1      2        2 
  28 chr28_16250957     AAsi    A    G        0      0        2 
  28 chr28_16250957     AKia    A    G        0      0        2 
  28 chr28_16250957     AOna    A    G        0      0        2 
  28 chr28_16250957     ASom    A    G        0      0        2 
  28 chr28_16250957     HCab    A    G        1      2        2 
  28 chr28_16250957     HPrz    A    G        1      2        2 
  28 chr28_16250957     ZBoe    A    G        0      0        2 
  28 chr28_16250957     ZGre    A    G        0      0        2 
  28 chr28_16250957     ZHar    A    G        0      0        2 
  28 chr28_16250957   Sample    A    G        1      2        2 
  28 chr28_16252148     AAsi    G    A        0      0        2 
  28 chr28_16252148     AKia    G    A        0      0        2 
  28 chr28_16252148     AOna    G    A        0      0        2 
  28 chr28_16252148     ASom    G    A        0      0        2 
  28 chr28_16252148     HCab    G    A        1      2        2 
  28 chr28_16252148     HPrz    G    A        1      2        2 
  28 chr28_16252148     ZBoe    G    A        0      0        2 
  28 chr28_16252148     ZGre    G    A        0      0        2 
  28 chr28_16252148     ZHar    G    A        0      0        2 
  28 chr28_16252148   Sample    G    A        1      2        2 
  28 chr28_16264130     AAsi    A    G        0      0        2 
  28 chr28_16264130     AKia    A    G        0      0        2 
  28 chr28_16264130     AOna    A    G        0      0        2 
  28 chr28_16264130     ASom    A    G        0      0        2 
  28 chr28_16264130     HCab    A    G        1      2        2 
  28 chr28_16264130     HPrz    A    G        1      2        2 
  28 chr28_16264130     ZBoe    A    G        0      0        2 
  28 chr28_16264130     ZGre    A    G        0      0        2 
  28 chr28_16264130     ZHar    A    G        0      0        2 
  28 chr28_16264130   Sample    A    G        1      2        2 
  28 chr28_16264579     AAsi    C    T        1      2        2 
  28 chr28_16264579     AKia    C    T        0      0        2 
  28 chr28_16264579     AOna    C    T        0      0        2 
  28 chr28_16264579     ASom    C    T        1      2        2 
  28 chr28_16264579     HCab    C    T        0      0        2 
  28 chr28_16264579     HPrz    C    T        0      0        2 
  28 chr28_16264579     ZBoe    C    T        0      0        2 
  28 chr28_16264579     ZGre    C    T        0      0        2 
  28 chr28_16264579     ZHar    C    T        0      0        2 
  28 chr28_16264579   Sample    C    T        0      0        2 
  28 chr28_16274379     AAsi    A    G        0      0        2 
  28 chr28_16274379     AKia    A    G        0      0        2 
  28 chr28_16274379     AOna    A    G        0      0        2 
  28 chr28_16274379     ASom    A    G        0      0        2 
  28 chr28_16274379     HCab    A    G        0      0        2 
  28 chr28_16274379     HPrz    A    G        0      0        2 
  28 chr28_16274379     ZBoe    A    G      0.5      1        2 
  28 chr28_16274379     ZGre    A    G        0      0        2 
  28 chr28_16274379     ZHar    A    G        0      0        2 
  28 chr28_16274379   Sample    A    G        0      0        2 
  28 chr28_16282921     AAsi    C    A        1      2        2 
  28 chr28_16282921     AKia    C    A        0      0        2 
  28 chr28_16282921     AOna    C    A        0      0        2 
  28 chr28_16282921     ASom    C    A        1      2        2 
  28 chr28_16282921     HCab    C    A        0      0        2 
  28 chr28_16282921     HPrz    C    A        0      0        2 
  28 chr28_16282921     ZBoe    C    A        0      0        2 
  28 chr28_16282921     ZGre    C    A        0      0        2 
  28 chr28_16282921     ZHar    C    A        0      0        2 
  28 chr28_16282921   Sample    C    A        0      0        2 
  28 chr28_16283645     AAsi    T    G        0      0        2 
  28 chr28_16283645     AKia    T    G        0      0        2 
  28 chr28_16283645     AOna    T    G      0.5      1        2 
  28 chr28_16283645     ASom    T    G        0      0        2 
  28 chr28_16283645     HCab    T    G        0      0        2 
  28 chr28_16283645     HPrz    T    G        0      0        2 
  28 chr28_16283645     ZBoe    T    G        0      0        2 
  28 chr28_16283645     ZGre    T    G        0      0        2 
  28 chr28_16283645     ZHar    T    G        0      0        2 
  28 chr28_16283645   Sample    T    G        0      0        2 
  28 chr28_16283769     AAsi    G    A        0      0        2 
  28 chr28_16283769     AKia    G    A        1      2        2 
  28 chr28_16283769     AOna    G    A        0      0        2 
  28 chr28_16283769     ASom    G    A        0      0        2 
  28 chr28_16283769     HCab    G    A        0      0        2 
  28 chr28_16283769     HPrz    G    A        0      0        2 
  28 chr28_16283769     ZBoe    G    A        0      0        2 
  28 chr28_16283769     ZGre    G    A        0      0        2 
  28 chr28_16283769     ZHar    G    A        0      0        2 
  28 chr28_16283769   Sample    G    A        0      0        2 
  28 chr28_16291172     AAsi    C    T        0      0        2 
  28 chr28_16291172     AKia    C    T      0.5      1        2 
  28 chr28_16291172     AOna    C    T        0      0        2 
  28 chr28_16291172     ASom    C    T        0      0        2 
  28 chr28_16291172     HCab    C    T        0      0        2 
  28 chr28_16291172     HPrz    C    T        0      0        2 
  28 chr28_16291172     ZBoe    C    T        0      0        2 
  28 chr28_16291172     ZGre    C    T        0      0        2 
  28 chr28_16291172     ZHar    C    T        0      0        2 
  28 chr28_16291172   Sample    C    T        0      0        2 
  28 chr28_16295181     AAsi    G    A        0      0        2 
  28 chr28_16295181     AKia    G    A        0      0        2 
  28 chr28_16295181     AOna    G    A        0      0        2 
  28 chr28_16295181     ASom    G    A        0      0        2 
  28 chr28_16295181     HCab    G    A        0      0        2 
  28 chr28_16295181     HPrz    G    A        1      2        2 
  28 chr28_16295181     ZBoe    G    A        0      0        2 
  28 chr28_16295181     ZGre    G    A        0      0        2 
  28 chr28_16295181     ZHar    G    A        0      0        2 
  28 chr28_16295181   Sample    G    A        1      2        2 
  28 chr28_16296676     AAsi    G    C        0      0        2 
  28 chr28_16296676     AKia    G    C        1      2        2 
  28 chr28_16296676     AOna    G    C        1      2        2 
  28 chr28_16296676     ASom    G    C        0      0        2 
  28 chr28_16296676     HCab    G    C        0      0        2 
  28 chr28_16296676     HPrz    G    C        0      0        2 
  28 chr28_16296676     ZBoe    G    C        0      0        2 
  28 chr28_16296676     ZGre    G    C        0      0        2 
  28 chr28_16296676     ZHar    G    C        0      0        2 
  28 chr28_16296676   Sample    G    C        0      0        2 
  28 chr28_16304148     AAsi    A    G        1      2        2 
  28 chr28_16304148     AKia    A    G        0      0        2 
  28 chr28_16304148     AOna    A    G        0      0        2 
  28 chr28_16304148     ASom    A    G        1      2        2 
  28 chr28_16304148     HCab    A    G        0      0        2 
  28 chr28_16304148     HPrz    A    G        0      0        2 
  28 chr28_16304148     ZBoe    A    G        0      0        2 
  28 chr28_16304148     ZGre    A    G        0      0        2 
  28 chr28_16304148     ZHar    A    G        0      0        2 
  28 chr28_16304148   Sample    A    G        0      0        2 
  28 chr28_16310396     AAsi    T    G        0      0        2 
  28 chr28_16310396     AKia    T    G        0      0        2 
  28 chr28_16310396     AOna    T    G        0      0        2 
  28 chr28_16310396     ASom    T    G        0      0        2 
  28 chr28_16310396     HCab    T    G        1      2        2 
  28 chr28_16310396     HPrz    T    G        1      2        2 
  28 chr28_16310396     ZBoe    T    G        0      0        2 
  28 chr28_16310396     ZGre    T    G        0      0        2 
  28 chr28_16310396     ZHar    T    G        0      0        2 
  28 chr28_16310396   Sample    T    G        1      2        2 
  28 chr28_16318342     AAsi    A    G        0      0        2 
  28 chr28_16318342     AKia    A    G        0      0        2 
  28 chr28_16318342     AOna    A    G        0      0        2 
  28 chr28_16318342     ASom    A    G        0      0        2 
  28 chr28_16318342     HCab    A    G        1      2        2 
  28 chr28_16318342     HPrz    A    G        1      2        2 
  28 chr28_16318342     ZBoe    A    G        0      0        2 
  28 chr28_16318342     ZGre    A    G        0      0        2 
  28 chr28_16318342     ZHar    A    G        0      0        2 
  28 chr28_16318342   Sample    A    G        1      2        2 
  28 chr28_16319836     AAsi    A    G        0      0        2 
  28 chr28_16319836     AKia    A    G        0      0        2 
  28 chr28_16319836     AOna    A    G        0      0        2 
  28 chr28_16319836     ASom    A    G        0      0        2 
  28 chr28_16319836     HCab    A    G        0      0        2 
  28 chr28_16319836     HPrz    A    G        0      0        2 
  28 chr28_16319836     ZBoe    A    G        0      0        2 
  28 chr28_16319836     ZGre    A    G      0.5      1        2 
  28 chr28_16319836     ZHar    A    G        0      0        2 
  28 chr28_16319836   Sample    A    G        0      0        2 
  28 chr28_16333938     AAsi    A    G        0      0        2 
  28 chr28_16333938     AKia    A    G        0      0        2 
  28 chr28_16333938     AOna    A    G      0.5      1        2 
  28 chr28_16333938     ASom    A    G        0      0        2 
  28 chr28_16333938     HCab    A    G        0      0        2 
  28 chr28_16333938     HPrz    A    G        0      0        2 
  28 chr28_16333938     ZBoe    A    G        0      0        2 
  28 chr28_16333938     ZGre    A    G        0      0        2 
  28 chr28_16333938     ZHar    A    G        0      0        2 
  28 chr28_16333938   Sample    A    G        0      0        2 
  28 chr28_16335223     AAsi    T    C        0      0        2 
  28 chr28_16335223     AKia    T    C      0.5      1        2 
  28 chr28_16335223     AOna    T    C        0      0        2 
  28 chr28_16335223     ASom    T    C        0      0        2 
  28 chr28_16335223     HCab    T    C        0      0        2 
  28 chr28_16335223     HPrz    T    C        0      0        2 
  28 chr28_16335223     ZBoe    T    C        0      0        2 
  28 chr28_16335223     ZGre    T    C        0      0        2 
  28 chr28_16335223     ZHar    T    C        0      0        2 
  28 chr28_16335223   Sample    T    C        0      0        2 
  28 chr28_16340928     AAsi    A    G        0      0        2 
  28 chr28_16340928     AKia    A    G        0      0        2 
  28 chr28_16340928     AOna    A    G        0      0        2 
  28 chr28_16340928     ASom    A    G        0      0        2 
  28 chr28_16340928     HCab    A    G        0      0        2 
  28 chr28_16340928     HPrz    A    G        0      0        2 
  28 chr28_16340928     ZBoe    A    G      0.5      1        2 
  28 chr28_16340928     ZGre    A    G        0      0        2 
  28 chr28_16340928     ZHar    A    G        0      0        2 
  28 chr28_16340928   Sample    A    G        0      0        2 
  28 chr28_16342620     AAsi    G    A        0      0        2 
  28 chr28_16342620     AKia    G    A        0      0        2 
  28 chr28_16342620     AOna    G    A        0      0        2 
  28 chr28_16342620     ASom    G    A        0      0        2 
  28 chr28_16342620     HCab    G    A        1      2        2 
  28 chr28_16342620     HPrz    G    A        1      2        2 
  28 chr28_16342620     ZBoe    G    A        0      0        2 
  28 chr28_16342620     ZGre    G    A        0      0        2 
  28 chr28_16342620     ZHar    G    A        0      0        2 
  28 chr28_16342620   Sample    G    A        1      2        2 
  28 chr28_16344215     AAsi    T    C        1      2        2 
  28 chr28_16344215     AKia    T    C        0      0        2 
  28 chr28_16344215     AOna    T    C        0      0        2 
  28 chr28_16344215     ASom    T    C        1      2        2 
  28 chr28_16344215     HCab    T    C        0      0        2 
  28 chr28_16344215     HPrz    T    C        0      0        2 
  28 chr28_16344215     ZBoe    T    C        0      0        2 
  28 chr28_16344215     ZGre    T    C        0      0        2 
  28 chr28_16344215     ZHar    T    C        0      0        2 
  28 chr28_16344215   Sample    T    C        0      0        2 
  28 chr28_16349915     AAsi    A    G        0      0        2 
  28 chr28_16349915     AKia    A    G        0      0        2 
  28 chr28_16349915     AOna    A    G        0      0        2 
  28 chr28_16349915     ASom    A    G        0      0        2 
  28 chr28_16349915     HCab    A    G        0      0        2 
  28 chr28_16349915     HPrz    A    G        0      0        2 
  28 chr28_16349915     ZBoe    A    G        0      0        2 
  28 chr28_16349915     ZGre    A    G        1      2        2 
  28 chr28_16349915     ZHar    A    G        0      0        2 
  28 chr28_16349915   Sample    A    G        0      0        2 
  28 chr28_16353068     AAsi    A    G        0      0        2 
  28 chr28_16353068     AKia    A    G        0      0        2 
  28 chr28_16353068     AOna    A    G        0      0        2 
  28 chr28_16353068     ASom    A    G        0      0        2 
  28 chr28_16353068     HCab    A    G      0.5      1        2 
  28 chr28_16353068     HPrz    A    G        0      0        2 
  28 chr28_16353068     ZBoe    A    G        0      0        2 
  28 chr28_16353068     ZGre    A    G        0      0        2 
  28 chr28_16353068     ZHar    A    G        0      0        2 
  28 chr28_16353068   Sample    A    G        0      0        2 
  28 chr28_16355250     AAsi    C    T        0      0        2 
  28 chr28_16355250     AKia    C    T        0      0        2 
  28 chr28_16355250     AOna    C    T        0      0        2 
  28 chr28_16355250     ASom    C    T        0      0        2 
  28 chr28_16355250     HCab    C    T      0.5      1        2 
  28 chr28_16355250     HPrz    C    T        0      0        2 
  28 chr28_16355250     ZBoe    C    T        0      0        2 
  28 chr28_16355250     ZGre    C    T        0      0        2 
  28 chr28_16355250     ZHar    C    T        0      0        2 
  28 chr28_16355250   Sample    C    T        0      0        2 
  28 chr28_16373211     AAsi    T    C        0      0        2 
  28 chr28_16373211     AKia    T    C        0      0        2 
  28 chr28_16373211     AOna    T    C        0      0        2 
  28 chr28_16373211     ASom    T    C        0      0        2 
  28 chr28_16373211     HCab    T    C        0      0        2 
  28 chr28_16373211     HPrz    T    C        0      0        2 
  28 chr28_16373211     ZBoe    T    C        0      0        2 
  28 chr28_16373211     ZGre    T    C      0.5      1        2 
  28 chr28_16373211     ZHar    T    C        0      0        2 
  28 chr28_16373211   Sample    T    C        0      0        2 
  28 chr28_16377724     AAsi    C    G        0      0        2 
  28 chr28_16377724     AKia    C    G        0      0        2 
  28 chr28_16377724     AOna    C    G        0      0        2 
  28 chr28_16377724     ASom    C    G        0      0        2 
  28 chr28_16377724     HCab    C    G        1      2        2 
  28 chr28_16377724     HPrz    C    G        1      2        2 
  28 chr28_16377724     ZBoe    C    G        0      0        2 
  28 chr28_16377724     ZGre    C    G        0      0        2 
  28 chr28_16377724     ZHar    C    G        0      0        2 
  28 chr28_16377724   Sample    C    G        1      2        2 
  28 chr28_16381485     AAsi    T    G        0      0        2 
  28 chr28_16381485     AKia    T    G        0      0        2 
  28 chr28_16381485     AOna    T    G        0      0        2 
  28 chr28_16381485     ASom    T    G        0      0        2 
  28 chr28_16381485     HCab    T    G        0      0        2 
  28 chr28_16381485     HPrz    T    G        0      0        2 
  28 chr28_16381485     ZBoe    T    G        0      0        2 
  28 chr28_16381485     ZGre    T    G        0      0        2 
  28 chr28_16381485     ZHar    T    G        1      2        2 
  28 chr28_16381485   Sample    T    G        0      0        2 
  28 chr28_16391865     AAsi    C    T        0      0        2 
  28 chr28_16391865     AKia    C    T      0.5      1        2 
  28 chr28_16391865     AOna    C    T        0      0        2 
  28 chr28_16391865     ASom    C    T        0      0        2 
  28 chr28_16391865     HCab    C    T        0      0        2 
  28 chr28_16391865     HPrz    C    T        0      0        2 
  28 chr28_16391865     ZBoe    C    T        0      0        2 
  28 chr28_16391865     ZGre    C    T        0      0        2 
  28 chr28_16391865     ZHar    C    T        0      0        2 
  28 chr28_16391865   Sample    C    T        0      0        2 
  28 chr28_16396197     AAsi    T    C        0      0        2 
  28 chr28_16396197     AKia    T    C        0      0        2 
  28 chr28_16396197     AOna    T    C      0.5      1        2 
  28 chr28_16396197     ASom    T    C        0      0        2 
  28 chr28_16396197     HCab    T    C        0      0        2 
  28 chr28_16396197     HPrz    T    C        0      0        2 
  28 chr28_16396197     ZBoe    T    C        0      0        2 
  28 chr28_16396197     ZGre    T    C        0      0        2 
  28 chr28_16396197     ZHar    T    C        0      0        2 
  28 chr28_16396197   Sample    T    C        0      0        2 
  28 chr28_16402496     AAsi    A    C        0      0        2 
  28 chr28_16402496     AKia    A    C        0      0        2 
  28 chr28_16402496     AOna    A    C      0.5      1        2 
  28 chr28_16402496     ASom    A    C        0      0        2 
  28 chr28_16402496     HCab    A    C        0      0        2 
  28 chr28_16402496     HPrz    A    C        0      0        2 
  28 chr28_16402496     ZBoe    A    C        0      0        2 
  28 chr28_16402496     ZGre    A    C        0      0        2 
  28 chr28_16402496     ZHar    A    C        0      0        2 
  28 chr28_16402496   Sample    A    C        0      0        2 
  28 chr28_16418863     AAsi    C    A        0      0        2 
  28 chr28_16418863     AKia    C    A        0      0        2 
  28 chr28_16418863     AOna    C    A        0      0        2 
  28 chr28_16418863     ASom    C    A        0      0        2 
  28 chr28_16418863     HCab    C    A        0      0        2 
  28 chr28_16418863     HPrz    C    A        1      2        2 
  28 chr28_16418863     ZBoe    C    A        0      0        2 
  28 chr28_16418863     ZGre    C    A        0      0        2 
  28 chr28_16418863     ZHar    C    A        0      0        2 
  28 chr28_16418863   Sample    C    A        0      0        2 
  28 chr28_16449397     AAsi    A    G        0      0        2 
  28 chr28_16449397     AKia    A    G        0      0        2 
  28 chr28_16449397     AOna    A    G        0      0        2 
  28 chr28_16449397     ASom    A    G        0      0        2 
  28 chr28_16449397     HCab    A    G        1      2        2 
  28 chr28_16449397     HPrz    A    G        1      2        2 
  28 chr28_16449397     ZBoe    A    G        0      0        2 
  28 chr28_16449397     ZGre    A    G        0      0        2 
  28 chr28_16449397     ZHar    A    G        0      0        2 
  28 chr28_16449397   Sample    A    G        1      2        2 
  28 chr28_16452912     AAsi    C    T        0      0        2 
  28 chr28_16452912     AKia    C    T        0      0        2 
  28 chr28_16452912     AOna    C    T        0      0        2 
  28 chr28_16452912     ASom    C    T        0      0        2 
  28 chr28_16452912     HCab    C    T        0      0        2 
  28 chr28_16452912     HPrz    C    T        0      0        2 
  28 chr28_16452912     ZBoe    C    T        0      0        2 
  28 chr28_16452912     ZGre    C    T        1      2        2 
  28 chr28_16452912     ZHar    C    T        0      0        2 
  28 chr28_16452912   Sample    C    T        0      0        2 
  28 chr28_16456158     AAsi    G    A        0      0        2 
  28 chr28_16456158     AKia    G    A        0      0        2 
  28 chr28_16456158     AOna    G    A        0      0        2 
  28 chr28_16456158     ASom    G    A        0      0        2 
  28 chr28_16456158     HCab    G    A        1      2        2 
  28 chr28_16456158     HPrz    G    A        1      2        2 
  28 chr28_16456158     ZBoe    G    A        0      0        2 
  28 chr28_16456158     ZGre    G    A        0      0        2 
  28 chr28_16456158     ZHar    G    A        0      0        2 
  28 chr28_16456158   Sample    G    A        1      2        2 
  28 chr28_16462996     AAsi    C    G        0      0        2 
  28 chr28_16462996     AKia    C    G        0      0        2 
  28 chr28_16462996     AOna    C    G        0      0        2 
  28 chr28_16462996     ASom    C    G        0      0        2 
  28 chr28_16462996     HCab    C    G        1      2        2 
  28 chr28_16462996     HPrz    C    G        1      2        2 
  28 chr28_16462996     ZBoe    C    G        0      0        2 
  28 chr28_16462996     ZGre    C    G        0      0        2 
  28 chr28_16462996     ZHar    C    G        0      0        2 
  28 chr28_16462996   Sample    C    G        1      2        2 
  28 chr28_16470064     AAsi    T    G        0      0        2 
  28 chr28_16470064     AKia    T    G        0      0        2 
  28 chr28_16470064     AOna    T    G        0      0        2 
  28 chr28_16470064     ASom    T    G        0      0        2 
  28 chr28_16470064     HCab    T    G        1      2        2 
  28 chr28_16470064     HPrz    T    G        1      2        2 
  28 chr28_16470064     ZBoe    T    G        0      0        2 
  28 chr28_16470064     ZGre    T    G        0      0        2 
  28 chr28_16470064     ZHar    T    G        0      0        2 
  28 chr28_16470064   Sample    T    G        1      2        2 
  28 chr28_16477171     AAsi    C    T        0      0        2 
  28 chr28_16477171     AKia    C    T      0.5      1        2 
  28 chr28_16477171     AOna    C    T      0.5      1        2 
  28 chr28_16477171     ASom    C    T        0      0        2 
  28 chr28_16477171     HCab    C    T        0      0        2 
  28 chr28_16477171     HPrz    C    T        0      0        2 
  28 chr28_16477171     ZBoe    C    T        0      0        2 
  28 chr28_16477171     ZGre    C    T        0      0        2 
  28 chr28_16477171     ZHar    C    T        0      0        2 
  28 chr28_16477171   Sample    C    T        0      0        2 
  28 chr28_16477723     AAsi    C    T        0      0        2 
  28 chr28_16477723     AKia    C    T        0      0        2 
  28 chr28_16477723     AOna    C    T        0      0        2 
  28 chr28_16477723     ASom    C    T        0      0        2 
  28 chr28_16477723     HCab    C    T        1      2        2 
  28 chr28_16477723     HPrz    C    T        1      2        2 
  28 chr28_16477723     ZBoe    C    T        0      0        2 
  28 chr28_16477723     ZGre    C    T        0      0        2 
  28 chr28_16477723     ZHar    C    T        0      0        2 
  28 chr28_16477723   Sample    C    T        1      2        2 
  28 chr28_16480662     AAsi    G    A        0      0        2 
  28 chr28_16480662     AKia    G    A        0      0        2 
  28 chr28_16480662     AOna    G    A        0      0        2 
  28 chr28_16480662     ASom    G    A        0      0        2 
  28 chr28_16480662     HCab    G    A        1      2        2 
  28 chr28_16480662     HPrz    G    A        1      2        2 
  28 chr28_16480662     ZBoe    G    A        0      0        2 
  28 chr28_16480662     ZGre    G    A        0      0        2 
  28 chr28_16480662     ZHar    G    A        0      0        2 
  28 chr28_16480662   Sample    G    A        1      2        2 
  28 chr28_16481152     AAsi    A    G        0      0        2 
  28 chr28_16481152     AKia    A    G        0      0        2 
  28 chr28_16481152     AOna    A    G        0      0        2 
  28 chr28_16481152     ASom    A    G        0      0        2 
  28 chr28_16481152     HCab    A    G        1      2        2 
  28 chr28_16481152     HPrz    A    G        1      2        2 
  28 chr28_16481152     ZBoe    A    G        0      0        2 
  28 chr28_16481152     ZGre    A    G        0      0        2 
  28 chr28_16481152     ZHar    A    G        0      0        2 
  28 chr28_16481152   Sample    A    G        1      2        2 
  28 chr28_16505435     AAsi    C    G        0      0        2 
  28 chr28_16505435     AKia    C    G        0      0        2 
  28 chr28_16505435     AOna    C    G        0      0        2 
  28 chr28_16505435     ASom    C    G        0      0        2 
  28 chr28_16505435     HCab    C    G        1      2        2 
  28 chr28_16505435     HPrz    C    G        1      2        2 
  28 chr28_16505435     ZBoe    C    G        0      0        2 
  28 chr28_16505435     ZGre    C    G        0      0        2 
  28 chr28_16505435     ZHar    C    G        0      0        2 
  28 chr28_16505435   Sample    C    G        1      2        2 
  28 chr28_16505728     AAsi    G    A        0      0        2 
  28 chr28_16505728     AKia    G    A      0.5      1        2 
  28 chr28_16505728     AOna    G    A        0      0        2 
  28 chr28_16505728     ASom    G    A        0      0        2 
  28 chr28_16505728     HCab    G    A        0      0        2 
  28 chr28_16505728     HPrz    G    A        0      0        2 
  28 chr28_16505728     ZBoe    G    A        0      0        2 
  28 chr28_16505728     ZGre    G    A        0      0        2 
  28 chr28_16505728     ZHar    G    A        0      0        2 
  28 chr28_16505728   Sample    G    A        0      0        2 
  28 chr28_16508447     AAsi    C    T        0      0        2 
  28 chr28_16508447     AKia    C    T        0      0        2 
  28 chr28_16508447     AOna    C    T        0      0        2 
  28 chr28_16508447     ASom    C    T        0      0        2 
  28 chr28_16508447     HCab    C    T        1      2        2 
  28 chr28_16508447     HPrz    C    T        1      2        2 
  28 chr28_16508447     ZBoe    C    T        0      0        2 
  28 chr28_16508447     ZGre    C    T        0      0        2 
  28 chr28_16508447     ZHar    C    T        0      0        2 
  28 chr28_16508447   Sample    C    T        1      2        2 
  28 chr28_16512780     AAsi    T    G        0      0        2 
  28 chr28_16512780     AKia    T    G        0      0        2 
  28 chr28_16512780     AOna    T    G        0      0        2 
  28 chr28_16512780     ASom    T    G        0      0        2 
  28 chr28_16512780     HCab    T    G        0      0        2 
  28 chr28_16512780     HPrz    T    G        0      0        2 
  28 chr28_16512780     ZBoe    T    G        1      2        2 
  28 chr28_16512780     ZGre    T    G        1      2        2 
  28 chr28_16512780     ZHar    T    G        1      2        2 
  28 chr28_16512780   Sample    T    G        0      0        2 
  28 chr28_16514297     AAsi    C    T        0      0        2 
  28 chr28_16514297     AKia    C    T        0      0        2 
  28 chr28_16514297     AOna    C    T        0      0        2 
  28 chr28_16514297     ASom    C    T        0      0        2 
  28 chr28_16514297     HCab    C    T        1      2        2 
  28 chr28_16514297     HPrz    C    T        1      2        2 
  28 chr28_16514297     ZBoe    C    T        0      0        2 
  28 chr28_16514297     ZGre    C    T        0      0        2 
  28 chr28_16514297     ZHar    C    T        0      0        2 
  28 chr28_16514297   Sample    C    T        1      2        2 
  28 chr28_16548034     AAsi    A    T        0      0        2 
  28 chr28_16548034     AKia    A    T        0      0        2 
  28 chr28_16548034     AOna    A    T        0      0        2 
  28 chr28_16548034     ASom    A    T        0      0        2 
  28 chr28_16548034     HCab    A    T        1      2        2 
  28 chr28_16548034     HPrz    A    T        1      2        2 
  28 chr28_16548034     ZBoe    A    T        0      0        2 
  28 chr28_16548034     ZGre    A    T        0      0        2 
  28 chr28_16548034     ZHar    A    T        0      0        2 
  28 chr28_16548034   Sample    A    T        1      2        2 
  28 chr28_16550615     AAsi    C    T        0      0        2 
  28 chr28_16550615     AKia    C    T        0      0        2 
  28 chr28_16550615     AOna    C    T        0      0        2 
  28 chr28_16550615     ASom    C    T        0      0        2 
  28 chr28_16550615     HCab    C    T        1      2        2 
  28 chr28_16550615     HPrz    C    T        1      2        2 
  28 chr28_16550615     ZBoe    C    T        0      0        2 
  28 chr28_16550615     ZGre    C    T        0      0        2 
  28 chr28_16550615     ZHar    C    T        0      0        2 
  28 chr28_16550615   Sample    C    T        1      2        2 
  28 chr28_16554889     AAsi    C    T        0      0        2 
  28 chr28_16554889     AKia    C    T        0      0        2 
  28 chr28_16554889     AOna    C    T        0      0        2 
  28 chr28_16554889     ASom    C    T        0      0        2 
  28 chr28_16554889     HCab    C    T        0      0        2 
  28 chr28_16554889     HPrz    C    T        0      0        2 
  28 chr28_16554889     ZBoe    C    T        1      2        2 
  28 chr28_16554889     ZGre    C    T        1      2        2 
  28 chr28_16554889     ZHar    C    T        1      2        2 
  28 chr28_16554889   Sample    C    T        0      0        2 
  28 chr28_16555375     AAsi    A    C        0      0        2 
  28 chr28_16555375     AKia    A    C        0      0        2 
  28 chr28_16555375     AOna    A    C        0      0        2 
  28 chr28_16555375     ASom    A    C        0      0        2 
  28 chr28_16555375     HCab    A    C      0.5      1        2 
  28 chr28_16555375     HPrz    A    C        0      0        2 
  28 chr28_16555375     ZBoe    A    C        0      0        2 
  28 chr28_16555375     ZGre    A    C        0      0        2 
  28 chr28_16555375     ZHar    A    C        0      0        2 
  28 chr28_16555375   Sample    A    C        0      0        2 
  28 chr28_16558163     AAsi    G    A        0      0        2 
  28 chr28_16558163     AKia    G    A        0      0        2 
  28 chr28_16558163     AOna    G    A        0      0        2 
  28 chr28_16558163     ASom    G    A        0      0        2 
  28 chr28_16558163     HCab    G    A        0      0        2 
  28 chr28_16558163     HPrz    G    A        0      0        2 
  28 chr28_16558163     ZBoe    G    A        1      2        2 
  28 chr28_16558163     ZGre    G    A        0      0        2 
  28 chr28_16558163     ZHar    G    A        0      0        2 
  28 chr28_16558163   Sample    G    A        0      0        2 
  28 chr28_16565476     AAsi    C    T        0      0        2 
  28 chr28_16565476     AKia    C    T        0      0        2 
  28 chr28_16565476     AOna    C    T        0      0        2 
  28 chr28_16565476     ASom    C    T        0      0        2 
  28 chr28_16565476     HCab    C    T        1      2        2 
  28 chr28_16565476     HPrz    C    T        1      2        2 
  28 chr28_16565476     ZBoe    C    T        0      0        2 
  28 chr28_16565476     ZGre    C    T        0      0        2 
  28 chr28_16565476     ZHar    C    T        0      0        2 
  28 chr28_16565476   Sample    C    T        0      0        2 
  28 chr28_16566769     AAsi    A    G        0      0        2 
  28 chr28_16566769     AKia    A    G        0      0        2 
  28 chr28_16566769     AOna    A    G        0      0        2 
  28 chr28_16566769     ASom    A    G        0      0        2 
  28 chr28_16566769     HCab    A    G        0      0        2 
  28 chr28_16566769     HPrz    A    G        0      0        2 
  28 chr28_16566769     ZBoe    A    G        1      2        2 
  28 chr28_16566769     ZGre    A    G        0      0        2 
  28 chr28_16566769     ZHar    A    G        1      2        2 
  28 chr28_16566769   Sample    A    G        0      0        2 
  28 chr28_16569593     AAsi    A    T        0      0        2 
  28 chr28_16569593     AKia    A    T      0.5      1        2 
  28 chr28_16569593     AOna    A    T        0      0        2 
  28 chr28_16569593     ASom    A    T        0      0        2 
  28 chr28_16569593     HCab    A    T        0      0        2 
  28 chr28_16569593     HPrz    A    T        0      0        2 
  28 chr28_16569593     ZBoe    A    T        0      0        2 
  28 chr28_16569593     ZGre    A    T        0      0        2 
  28 chr28_16569593     ZHar    A    T        0      0        2 
  28 chr28_16569593   Sample    A    T        0      0        2 
  28 chr28_16577266     AAsi    G    T        0      0        2 
  28 chr28_16577266     AKia    G    T      0.5      1        2 
  28 chr28_16577266     AOna    G    T        0      0        2 
  28 chr28_16577266     ASom    G    T        0      0        2 
  28 chr28_16577266     HCab    G    T        0      0        2 
  28 chr28_16577266     HPrz    G    T        0      0        2 
  28 chr28_16577266     ZBoe    G    T        0      0        2 
  28 chr28_16577266     ZGre    G    T        0      0        2 
  28 chr28_16577266     ZHar    G    T        0      0        2 
  28 chr28_16577266   Sample    G    T        0      0        2 
  28 chr28_16586469     AAsi    C    G        0      0        2 
  28 chr28_16586469     AKia    C    G        0      0        2 
  28 chr28_16586469     AOna    C    G        0      0        2 
  28 chr28_16586469     ASom    C    G        0      0        2 
  28 chr28_16586469     HCab    C    G      0.5      1        2 
  28 chr28_16586469     HPrz    C    G        0      0        2 
  28 chr28_16586469     ZBoe    C    G        0      0        2 
  28 chr28_16586469     ZGre    C    G        0      0        2 
  28 chr28_16586469     ZHar    C    G        0      0        2 
  28 chr28_16586469   Sample    C    G        0      0        2 
  28 chr28_16588784     AAsi    T    A        0      0        2 
  28 chr28_16588784     AKia    T    A        0      0        2 
  28 chr28_16588784     AOna    T    A        0      0        2 
  28 chr28_16588784     ASom    T    A        0      0        2 
  28 chr28_16588784     HCab    T    A        1      2        2 
  28 chr28_16588784     HPrz    T    A        0      0        2 
  28 chr28_16588784     ZBoe    T    A        0      0        2 
  28 chr28_16588784     ZGre    T    A        0      0        2 
  28 chr28_16588784     ZHar    T    A        0      0        2 
  28 chr28_16588784   Sample    T    A        1      2        2 
  28 chr28_16601716     AAsi    G    C        0      0        2 
  28 chr28_16601716     AKia    G    C        0      0        2 
  28 chr28_16601716     AOna    G    C        0      0        2 
  28 chr28_16601716     ASom    G    C        0      0        2 
  28 chr28_16601716     HCab    G    C      0.5      1        2 
  28 chr28_16601716     HPrz    G    C        0      0        2 
  28 chr28_16601716     ZBoe    G    C        0      0        2 
  28 chr28_16601716     ZGre    G    C        0      0        2 
  28 chr28_16601716     ZHar    G    C        0      0        2 
  28 chr28_16601716   Sample    G    C        1      2        2 
  28 chr28_16605745     AAsi    A    G        0      0        2 
  28 chr28_16605745     AKia    A    G        0      0        2 
  28 chr28_16605745     AOna    A    G        0      0        2 
  28 chr28_16605745     ASom    A    G        0      0        2 
  28 chr28_16605745     HCab    A    G        1      2        2 
  28 chr28_16605745     HPrz    A    G        1      2        2 
  28 chr28_16605745     ZBoe    A    G        0      0        2 
  28 chr28_16605745     ZGre    A    G        0      0        2 
  28 chr28_16605745     ZHar    A    G        0      0        2 
  28 chr28_16605745   Sample    A    G        1      2        2 
  28 chr28_16615857     AAsi    C    T        1      2        2 
  28 chr28_16615857     AKia    C    T        0      0        2 
  28 chr28_16615857     AOna    C    T        0      0        2 
  28 chr28_16615857     ASom    C    T        1      2        2 
  28 chr28_16615857     HCab    C    T        1      2        2 
  28 chr28_16615857     HPrz    C    T        1      2        2 
  28 chr28_16615857     ZBoe    C    T        0      0        2 
  28 chr28_16615857     ZGre    C    T        0      0        2 
  28 chr28_16615857     ZHar    C    T        0      0        2 
  28 chr28_16615857   Sample    C    T        1      2        2 
  28 chr28_16616105     AAsi    T    C        1      2        2 
  28 chr28_16616105     AKia    T    C        0      0        2 
  28 chr28_16616105     AOna    T    C        0      0        2 
  28 chr28_16616105     ASom    T    C        0      0        2 
  28 chr28_16616105     HCab    T    C        0      0        2 
  28 chr28_16616105     HPrz    T    C        0      0        2 
  28 chr28_16616105     ZBoe    T    C      0.5      1        2 
  28 chr28_16616105     ZGre    T    C        0      0        2 
  28 chr28_16616105     ZHar    T    C        0      0        2 
  28 chr28_16616105   Sample    T    C        0      0        2 
  28 chr28_16616142     AAsi    T    C        0      0        2 
  28 chr28_16616142     AKia    T    C        1      2        2 
  28 chr28_16616142     AOna    T    C        1      2        2 
  28 chr28_16616142     ASom    T    C        0      0        2 
  28 chr28_16616142     HCab    T    C        0      0        2 
  28 chr28_16616142     HPrz    T    C        0      0        2 
  28 chr28_16616142     ZBoe    T    C        0      0        2 
  28 chr28_16616142     ZGre    T    C        0      0        2 
  28 chr28_16616142     ZHar    T    C        0      0        2 
  28 chr28_16616142   Sample    T    C        0      0        2 
  28 chr28_16620124     AAsi    G    C        0      0        2 
  28 chr28_16620124     AKia    G    C        0      0        2 
  28 chr28_16620124     AOna    G    C        0      0        2 
  28 chr28_16620124     ASom    G    C        0      0        2 
  28 chr28_16620124     HCab    G    C        1      2        2 
  28 chr28_16620124     HPrz    G    C        1      2        2 
  28 chr28_16620124     ZBoe    G    C        0      0        2 
  28 chr28_16620124     ZGre    G    C        0      0        2 
  28 chr28_16620124     ZHar    G    C        0      0        2 
  28 chr28_16620124   Sample    G    C        1      2        2 
  28 chr28_16625445     AAsi    G    A        0      0        2 
  28 chr28_16625445     AKia    G    A        0      0        2 
  28 chr28_16625445     AOna    G    A        0      0        2 
  28 chr28_16625445     ASom    G    A        0      0        2 
  28 chr28_16625445     HCab    G    A        1      2        2 
  28 chr28_16625445     HPrz    G    A        1      2        2 
  28 chr28_16625445     ZBoe    G    A        0      0        2 
  28 chr28_16625445     ZGre    G    A        0      0        2 
  28 chr28_16625445     ZHar    G    A        0      0        2 
  28 chr28_16625445   Sample    G    A        1      2        2 
  28 chr28_16626420     AAsi    A    T        1      2        2 
  28 chr28_16626420     AKia    A    T        0      0        2 
  28 chr28_16626420     AOna    A    T        0      0        2 
  28 chr28_16626420     ASom    A    T        1      2        2 
  28 chr28_16626420     HCab    A    T        0      0        2 
  28 chr28_16626420     HPrz    A    T        0      0        2 
  28 chr28_16626420     ZBoe    A    T        0      0        2 
  28 chr28_16626420     ZGre    A    T        0      0        2 
  28 chr28_16626420     ZHar    A    T        0      0        2 
  28 chr28_16626420   Sample    A    T        0      0        2 
  28 chr28_16627007     AAsi    C    T        0      0        2 
  28 chr28_16627007     AKia    C    T        1      2        2 
  28 chr28_16627007     AOna    C    T        1      2        2 
  28 chr28_16627007     ASom    C    T        0      0        2 
  28 chr28_16627007     HCab    C    T        0      0        2 
  28 chr28_16627007     HPrz    C    T        0      0        2 
  28 chr28_16627007     ZBoe    C    T        0      0        2 
  28 chr28_16627007     ZGre    C    T        0      0        2 
  28 chr28_16627007     ZHar    C    T        0      0        2 
  28 chr28_16627007   Sample    C    T        0      0        2 
  28 chr28_16640714     AAsi    G    A        0      0        2 
  28 chr28_16640714     AKia    G    A        0      0        2 
  28 chr28_16640714     AOna    G    A      0.5      1        2 
  28 chr28_16640714     ASom    G    A        0      0        2 
  28 chr28_16640714     HCab    G    A        0      0        2 
  28 chr28_16640714     HPrz    G    A        0      0        2 
  28 chr28_16640714     ZBoe    G    A        0      0        2 
  28 chr28_16640714     ZGre    G    A        0      0        2 
  28 chr28_16640714     ZHar    G    A        0      0        2 
  28 chr28_16640714   Sample    G    A        0      0        2 
  28 chr28_16649165     AAsi    T    G        0      0        2 
  28 chr28_16649165     AKia    T    G        0      0        2 
  28 chr28_16649165     AOna    T    G        0      0        2 
  28 chr28_16649165     ASom    T    G        0      0        2 
  28 chr28_16649165     HCab    T    G        0      0        2 
  28 chr28_16649165     HPrz    T    G        0      0        2 
  28 chr28_16649165     ZBoe    T    G        0      0        2 
  28 chr28_16649165     ZGre    T    G        1      2        2 
  28 chr28_16649165     ZHar    T    G        0      0        2 
  28 chr28_16649165   Sample    T    G        0      0        2 
  28 chr28_16649631     AAsi    A    G        0      0        2 
  28 chr28_16649631     AKia    A    G        0      0        2 
  28 chr28_16649631     AOna    A    G        0      0        2 
  28 chr28_16649631     ASom    A    G        0      0        2 
  28 chr28_16649631     HCab    A    G        1      2        2 
  28 chr28_16649631     HPrz    A    G        1      2        2 
  28 chr28_16649631     ZBoe    A    G        0      0        2 
  28 chr28_16649631     ZGre    A    G        0      0        2 
  28 chr28_16649631     ZHar    A    G        0      0        2 
  28 chr28_16649631   Sample    A    G        1      2        2 
  28 chr28_16650271     AAsi    G    A        0      0        2 
  28 chr28_16650271     AKia    G    A        0      0        2 
  28 chr28_16650271     AOna    G    A        0      0        2 
  28 chr28_16650271     ASom    G    A        0      0        2 
  28 chr28_16650271     HCab    G    A        1      2        2 
  28 chr28_16650271     HPrz    G    A        1      2        2 
  28 chr28_16650271     ZBoe    G    A        0      0        2 
  28 chr28_16650271     ZGre    G    A        0      0        2 
  28 chr28_16650271     ZHar    G    A        0      0        2 
  28 chr28_16650271   Sample    G    A        1      2        2 
  28 chr28_16666423     AAsi    A    G        0      0        2 
  28 chr28_16666423     AKia    A    G        0      0        2 
  28 chr28_16666423     AOna    A    G        0      0        2 
  28 chr28_16666423     ASom    A    G        0      0        2 
  28 chr28_16666423     HCab    A    G        0      0        2 
  28 chr28_16666423     HPrz    A    G        0      0        2 
  28 chr28_16666423     ZBoe    A    G      0.5      1        2 
  28 chr28_16666423     ZGre    A    G        0      0        2 
  28 chr28_16666423     ZHar    A    G        0      0        2 
  28 chr28_16666423   Sample    A    G        0      0        2 
  28 chr28_16675772     AAsi    A    G        0      0        2 
  28 chr28_16675772     AKia    A    G        0      0        2 
  28 chr28_16675772     AOna    A    G        0      0        2 
  28 chr28_16675772     ASom    A    G        1      2        2 
  28 chr28_16675772     HCab    A    G        0      0        2 
  28 chr28_16675772     HPrz    A    G        0      0        2 
  28 chr28_16675772     ZBoe    A    G        0      0        2 
  28 chr28_16675772     ZGre    A    G        0      0        2 
  28 chr28_16675772     ZHar    A    G        0      0        2 
  28 chr28_16675772   Sample    A    G        0      0        2 
  28 chr28_16685105     AAsi    G    A        0      0        2 
  28 chr28_16685105     AKia    G    A        1      2        2 
  28 chr28_16685105     AOna    G    A      0.5      1        2 
  28 chr28_16685105     ASom    G    A        0      0        2 
  28 chr28_16685105     HCab    G    A        0      0        2 
  28 chr28_16685105     HPrz    G    A        0      0        2 
  28 chr28_16685105     ZBoe    G    A        0      0        2 
  28 chr28_16685105     ZGre    G    A        0      0        2 
  28 chr28_16685105     ZHar    G    A        0      0        2 
  28 chr28_16685105   Sample    G    A        0      0        2 
  28 chr28_16685727     AAsi    A    G        0      0        2 
  28 chr28_16685727     AKia    A    G        0      0        2 
  28 chr28_16685727     AOna    A    G        0      0        2 
  28 chr28_16685727     ASom    A    G        0      0        2 
  28 chr28_16685727     HCab    A    G        1      2        2 
  28 chr28_16685727     HPrz    A    G        1      2        2 
  28 chr28_16685727     ZBoe    A    G        0      0        2 
  28 chr28_16685727     ZGre    A    G        0      0        2 
  28 chr28_16685727     ZHar    A    G        0      0        2 
  28 chr28_16685727   Sample    A    G        1      2        2 
  28 chr28_16687079     AAsi    A    C        0      0        2 
  28 chr28_16687079     AKia    A    C        0      0        2 
  28 chr28_16687079     AOna    A    C        0      0        2 
  28 chr28_16687079     ASom    A    C        0      0        2 
  28 chr28_16687079     HCab    A    C        0      0        2 
  28 chr28_16687079     HPrz    A    C        0      0        2 
  28 chr28_16687079     ZBoe    A    C        0      0        2 
  28 chr28_16687079     ZGre    A    C      0.5      1        2 
  28 chr28_16687079     ZHar    A    C        0      0        2 
  28 chr28_16687079   Sample    A    C        0      0        2 
  28 chr28_16688739     AAsi    T    C        0      0        2 
  28 chr28_16688739     AKia    T    C        0      0        2 
  28 chr28_16688739     AOna    T    C        0      0        2 
  28 chr28_16688739     ASom    T    C        0      0        2 
  28 chr28_16688739     HCab    T    C        0      0        2 
  28 chr28_16688739     HPrz    T    C        0      0        2 
  28 chr28_16688739     ZBoe    T    C        0      0        2 
  28 chr28_16688739     ZGre    T    C        1      2        2 
  28 chr28_16688739     ZHar    T    C        0      0        2 
  28 chr28_16688739   Sample    T    C        0      0        2 
  28 chr28_16708801     AAsi    A    G        0      0        2 
  28 chr28_16708801     AKia    A    G        0      0        2 
  28 chr28_16708801     AOna    A    G        0      0        2 
  28 chr28_16708801     ASom    A    G        0      0        2 
  28 chr28_16708801     HCab    A    G        0      0        2 
  28 chr28_16708801     HPrz    A    G        0      0        2 
  28 chr28_16708801     ZBoe    A    G        0      0        2 
  28 chr28_16708801     ZGre    A    G        1      2        2 
  28 chr28_16708801     ZHar    A    G        0      0        2 
  28 chr28_16708801   Sample    A    G        0      0        2 
  28 chr28_16712913     AAsi    T    C        0      0        2 
  28 chr28_16712913     AKia    T    C        0      0        2 
  28 chr28_16712913     AOna    T    C        0      0        2 
  28 chr28_16712913     ASom    T    C        0      0        2 
  28 chr28_16712913     HCab    T    C        1      2        2 
  28 chr28_16712913     HPrz    T    C        1      2        2 
  28 chr28_16712913     ZBoe    T    C        0      0        2 
  28 chr28_16712913     ZGre    T    C        0      0        2 
  28 chr28_16712913     ZHar    T    C        0      0        2 
  28 chr28_16712913   Sample    T    C        1      2        2 
  28 chr28_16717413     AAsi    A    G        0      0        2 
  28 chr28_16717413     AKia    A    G        0      0        2 
  28 chr28_16717413     AOna    A    G        0      0        2 
  28 chr28_16717413     ASom    A    G        0      0        2 
  28 chr28_16717413     HCab    A    G        0      0        2 
  28 chr28_16717413     HPrz    A    G        0      0        2 
  28 chr28_16717413     ZBoe    A    G      0.5      1        2 
  28 chr28_16717413     ZGre    A    G        0      0        2 
  28 chr28_16717413     ZHar    A    G        0      0        2 
  28 chr28_16717413   Sample    A    G        0      0        2 
  28 chr28_16728716     AAsi    A    T        0      0        2 
  28 chr28_16728716     AKia    A    T        0      0        2 
  28 chr28_16728716     AOna    A    T        0      0        2 
  28 chr28_16728716     ASom    A    T        0      0        2 
  28 chr28_16728716     HCab    A    T        1      2        2 
  28 chr28_16728716     HPrz    A    T        1      2        2 
  28 chr28_16728716     ZBoe    A    T        0      0        2 
  28 chr28_16728716     ZGre    A    T        0      0        2 
  28 chr28_16728716     ZHar    A    T        0      0        2 
  28 chr28_16728716   Sample    A    T        1      2        2 
  28 chr28_16732750     AAsi    T    A        0      0        2 
  28 chr28_16732750     AKia    T    A        0      0        2 
  28 chr28_16732750     AOna    T    A        0      0        2 
  28 chr28_16732750     ASom    T    A        0      0        2 
  28 chr28_16732750     HCab    T    A        0      0        2 
  28 chr28_16732750     HPrz    T    A        0      0        2 
  28 chr28_16732750     ZBoe    T    A        0      0        2 
  28 chr28_16732750     ZGre    T    A        0      0        2 
  28 chr28_16732750     ZHar    T    A      0.5      1        2 
  28 chr28_16732750   Sample    T    A        0      0        2 
  28 chr28_16733725     AAsi    T    A        1      2        2 
  28 chr28_16733725     AKia    T    A        0      0        2 
  28 chr28_16733725     AOna    T    A        0      0        2 
  28 chr28_16733725     ASom    T    A        1      2        2 
  28 chr28_16733725     HCab    T    A        0      0        2 
  28 chr28_16733725     HPrz    T    A        0      0        2 
  28 chr28_16733725     ZBoe    T    A        0      0        2 
  28 chr28_16733725     ZGre    T    A        0      0        2 
  28 chr28_16733725     ZHar    T    A        0      0        2 
  28 chr28_16733725   Sample    T    A        0      0        2 
  28 chr28_16741819     AAsi    A    C        0      0        2 
  28 chr28_16741819     AKia    A    C        0      0        2 
  28 chr28_16741819     AOna    A    C      0.5      1        2 
  28 chr28_16741819     ASom    A    C        0      0        2 
  28 chr28_16741819     HCab    A    C        0      0        2 
  28 chr28_16741819     HPrz    A    C        0      0        2 
  28 chr28_16741819     ZBoe    A    C        0      0        2 
  28 chr28_16741819     ZGre    A    C        0      0        2 
  28 chr28_16741819     ZHar    A    C        0      0        2 
  28 chr28_16741819   Sample    A    C        0      0        2 
  28 chr28_16743140     AAsi    A    G        0      0        2 
  28 chr28_16743140     AKia    A    G        0      0        2 
  28 chr28_16743140     AOna    A    G        0      0        2 
  28 chr28_16743140     ASom    A    G        1      2        2 
  28 chr28_16743140     HCab    A    G        0      0        2 
  28 chr28_16743140     HPrz    A    G        0      0        2 
  28 chr28_16743140     ZBoe    A    G        0      0        2 
  28 chr28_16743140     ZGre    A    G        0      0        2 
  28 chr28_16743140     ZHar    A    G        0      0        2 
  28 chr28_16743140   Sample    A    G        0      0        2 
  28 chr28_16744463     AAsi    A    G        0      0        2 
  28 chr28_16744463     AKia    A    G        0      0        2 
  28 chr28_16744463     AOna    A    G        0      0        2 
  28 chr28_16744463     ASom    A    G        0      0        2 
  28 chr28_16744463     HCab    A    G        1      2        2 
  28 chr28_16744463     HPrz    A    G        1      2        2 
  28 chr28_16744463     ZBoe    A    G        0      0        2 
  28 chr28_16744463     ZGre    A    G        0      0        2 
  28 chr28_16744463     ZHar    A    G        0      0        2 
  28 chr28_16744463   Sample    A    G        1      2        2 
  28 chr28_16746316     AAsi    T    C        0      0        2 
  28 chr28_16746316     AKia    T    C        0      0        2 
  28 chr28_16746316     AOna    T    C        0      0        2 
  28 chr28_16746316     ASom    T    C        0      0        2 
  28 chr28_16746316     HCab    T    C        0      0        2 
  28 chr28_16746316     HPrz    T    C        0      0        2 
  28 chr28_16746316     ZBoe    T    C        0      0        2 
  28 chr28_16746316     ZGre    T    C      0.5      1        2 
  28 chr28_16746316     ZHar    T    C        0      0        2 
  28 chr28_16746316   Sample    T    C        0      0        2 
  28 chr28_16752875     AAsi    T    C        0      0        2 
  28 chr28_16752875     AKia    T    C        0      0        2 
  28 chr28_16752875     AOna    T    C        0      0        2 
  28 chr28_16752875     ASom    T    C        0      0        2 
  28 chr28_16752875     HCab    T    C        0      0        2 
  28 chr28_16752875     HPrz    T    C        0      0        2 
  28 chr28_16752875     ZBoe    T    C        0      0        2 
  28 chr28_16752875     ZGre    T    C        0      0        2 
  28 chr28_16752875     ZHar    T    C      0.5      1        2 
  28 chr28_16752875   Sample    T    C        0      0        2 
  28 chr28_16757988     AAsi    T    A        0      0        2 
  28 chr28_16757988     AKia    T    A        0      0        2 
  28 chr28_16757988     AOna    T    A        0      0        2 
  28 chr28_16757988     ASom    T    A        0      0        2 
  28 chr28_16757988     HCab    T    A        1      2        2 
  28 chr28_16757988     HPrz    T    A        1      2        2 
  28 chr28_16757988     ZBoe    T    A        0      0        2 
  28 chr28_16757988     ZGre    T    A        0      0        2 
  28 chr28_16757988     ZHar    T    A        0      0        2 
  28 chr28_16757988   Sample    T    A        1      2        2 
  28 chr28_16761099     AAsi    G    A        0      0        2 
  28 chr28_16761099     AKia    G    A      0.5      1        2 
  28 chr28_16761099     AOna    G    A        0      0        2 
  28 chr28_16761099     ASom    G    A        0      0        2 
  28 chr28_16761099     HCab    G    A        0      0        2 
  28 chr28_16761099     HPrz    G    A        0      0        2 
  28 chr28_16761099     ZBoe    G    A        0      0        2 
  28 chr28_16761099     ZGre    G    A        0      0        2 
  28 chr28_16761099     ZHar    G    A        0      0        2 
  28 chr28_16761099   Sample    G    A        0      0        2 
  28 chr28_16762229     AAsi    A    G        0      0        2 
  28 chr28_16762229     AKia    A    G        0      0        2 
  28 chr28_16762229     AOna    A    G        0      0        2 
  28 chr28_16762229     ASom    A    G        0      0        2 
  28 chr28_16762229     HCab    A    G        1      2        2 
  28 chr28_16762229     HPrz    A    G        1      2        2 
  28 chr28_16762229     ZBoe    A    G        0      0        2 
  28 chr28_16762229     ZGre    A    G        0      0        2 
  28 chr28_16762229     ZHar    A    G        0      0        2 
  28 chr28_16762229   Sample    A    G        1      2        2 
  28 chr28_16765509     AAsi    C    T        0      0        2 
  28 chr28_16765509     AKia    C    T        0      0        2 
  28 chr28_16765509     AOna    C    T        0      0        2 
  28 chr28_16765509     ASom    C    T        0      0        2 
  28 chr28_16765509     HCab    C    T        0      0        2 
  28 chr28_16765509     HPrz    C    T        0      0        2 
  28 chr28_16765509     ZBoe    C    T        0      0        2 
  28 chr28_16765509     ZGre    C    T        0      0        2 
  28 chr28_16765509     ZHar    C    T      0.5      1        2 
  28 chr28_16765509   Sample    C    T        0      0        2 
  28 chr28_16784219     AAsi    C    A        0      0        2 
  28 chr28_16784219     AKia    C    A        0      0        2 
  28 chr28_16784219     AOna    C    A        0      0        2 
  28 chr28_16784219     ASom    C    A        0      0        2 
  28 chr28_16784219     HCab    C    A        1      2        2 
  28 chr28_16784219     HPrz    C    A        1      2        2 
  28 chr28_16784219     ZBoe    C    A        0      0        2 
  28 chr28_16784219     ZGre    C    A        0      0        2 
  28 chr28_16784219     ZHar    C    A        0      0        2 
  28 chr28_16784219   Sample    C    A        1      2        2 
  28 chr28_16791355     AAsi    C    T        0      0        2 
  28 chr28_16791355     AKia    C    T        0      0        2 
  28 chr28_16791355     AOna    C    T        0      0        2 
  28 chr28_16791355     ASom    C    T        0      0        2 
  28 chr28_16791355     HCab    C    T        1      2        2 
  28 chr28_16791355     HPrz    C    T        1      2        2 
  28 chr28_16791355     ZBoe    C    T        0      0        2 
  28 chr28_16791355     ZGre    C    T        0      0        2 
  28 chr28_16791355     ZHar    C    T        0      0        2 
  28 chr28_16791355   Sample    C    T        1      2        2 
  28 chr28_16803621     AAsi    G    A        0      0        2 
  28 chr28_16803621     AKia    G    A        0      0        2 
  28 chr28_16803621     AOna    G    A        0      0        2 
  28 chr28_16803621     ASom    G    A        0      0        2 
  28 chr28_16803621     HCab    G    A        1      2        2 
  28 chr28_16803621     HPrz    G    A        1      2        2 
  28 chr28_16803621     ZBoe    G    A        0      0        2 
  28 chr28_16803621     ZGre    G    A        0      0        2 
  28 chr28_16803621     ZHar    G    A        0      0        2 
  28 chr28_16803621   Sample    G    A        1      2        2 
  28 chr28_16803894     AAsi    T    C        0      0        2 
  28 chr28_16803894     AKia    T    C        0      0        2 
  28 chr28_16803894     AOna    T    C      0.5      1        2 
  28 chr28_16803894     ASom    T    C        0      0        2 
  28 chr28_16803894     HCab    T    C        0      0        2 
  28 chr28_16803894     HPrz    T    C        0      0        2 
  28 chr28_16803894     ZBoe    T    C        0      0        2 
  28 chr28_16803894     ZGre    T    C        0      0        2 
  28 chr28_16803894     ZHar    T    C        0      0        2 
  28 chr28_16803894   Sample    T    C        0      0        2 
  28 chr28_16808608     AAsi    T    G        0      0        2 
  28 chr28_16808608     AKia    T    G        0      0        2 
  28 chr28_16808608     AOna    T    G      0.5      1        2 
  28 chr28_16808608     ASom    T    G        0      0        2 
  28 chr28_16808608     HCab    T    G        0      0        2 
  28 chr28_16808608     HPrz    T    G        0      0        2 
  28 chr28_16808608     ZBoe    T    G        0      0        2 
  28 chr28_16808608     ZGre    T    G        0      0        2 
  28 chr28_16808608     ZHar    T    G        0      0        2 
  28 chr28_16808608   Sample    T    G        0      0        2 
  28 chr28_16810509     AAsi    A    G        0      0        2 
  28 chr28_16810509     AKia    A    G        0      0        2 
  28 chr28_16810509     AOna    A    G        0      0        2 
  28 chr28_16810509     ASom    A    G        0      0        2 
  28 chr28_16810509     HCab    A    G        1      2        2 
  28 chr28_16810509     HPrz    A    G        1      2        2 
  28 chr28_16810509     ZBoe    A    G        0      0        2 
  28 chr28_16810509     ZGre    A    G        0      0        2 
  28 chr28_16810509     ZHar    A    G        0      0        2 
  28 chr28_16810509   Sample    A    G        1      2        2 
  28 chr28_16823715     AAsi    A    G        1      2        2 
  28 chr28_16823715     AKia    A    G        0      0        2 
  28 chr28_16823715     AOna    A    G        0      0        2 
  28 chr28_16823715     ASom    A    G        1      2        2 
  28 chr28_16823715     HCab    A    G        0      0        2 
  28 chr28_16823715     HPrz    A    G        0      0        2 
  28 chr28_16823715     ZBoe    A    G        0      0        2 
  28 chr28_16823715     ZGre    A    G        0      0        2 
  28 chr28_16823715     ZHar    A    G        0      0        2 
  28 chr28_16823715   Sample    A    G        0      0        2 
  28 chr28_16831676     AAsi    A    G        0      0        2 
  28 chr28_16831676     AKia    A    G        0      0        2 
  28 chr28_16831676     AOna    A    G        0      0        2 
  28 chr28_16831676     ASom    A    G        0      0        2 
  28 chr28_16831676     HCab    A    G        1      2        2 
  28 chr28_16831676     HPrz    A    G        1      2        2 
  28 chr28_16831676     ZBoe    A    G        0      0        2 
  28 chr28_16831676     ZGre    A    G        0      0        2 
  28 chr28_16831676     ZHar    A    G        0      0        2 
  28 chr28_16831676   Sample    A    G        1      2        2 
  28 chr28_16852839     AAsi    T    C        0      0        2 
  28 chr28_16852839     AKia    T    C        0      0        2 
  28 chr28_16852839     AOna    T    C        0      0        2 
  28 chr28_16852839     ASom    T    C        0      0        2 
  28 chr28_16852839     HCab    T    C        0      0        2 
  28 chr28_16852839     HPrz    T    C        0      0        2 
  28 chr28_16852839     ZBoe    T    C        0      0        2 
  28 chr28_16852839     ZGre    T    C      0.5      1        2 
  28 chr28_16852839     ZHar    T    C        0      0        2 
  28 chr28_16852839   Sample    T    C        0      0        2 
  28 chr28_16857274     AAsi    G    A        0      0        2 
  28 chr28_16857274     AKia    G    A        0      0        2 
  28 chr28_16857274     AOna    G    A      0.5      1        2 
  28 chr28_16857274     ASom    G    A        0      0        2 
  28 chr28_16857274     HCab    G    A        0      0        2 
  28 chr28_16857274     HPrz    G    A        0      0        2 
  28 chr28_16857274     ZBoe    G    A        1      2        2 
  28 chr28_16857274     ZGre    G    A        1      2        2 
  28 chr28_16857274     ZHar    G    A        1      2        2 
  28 chr28_16857274   Sample    G    A        0      0        2 
  28 chr28_16860733     AAsi    G    C        0      0        2 
  28 chr28_16860733     AKia    G    C        0      0        2 
  28 chr28_16860733     AOna    G    C        0      0        2 
  28 chr28_16860733     ASom    G    C        0      0        2 
  28 chr28_16860733     HCab    G    C        0      0        2 
  28 chr28_16860733     HPrz    G    C        0      0        2 
  28 chr28_16860733     ZBoe    G    C        1      2        2 
  28 chr28_16860733     ZGre    G    C        1      2        2 
  28 chr28_16860733     ZHar    G    C        1      2        2 
  28 chr28_16860733   Sample    G    C        0      0        2 
  28 chr28_16861332     AAsi    G    C        0      0        2 
  28 chr28_16861332     AKia    G    C        0      0        2 
  28 chr28_16861332     AOna    G    C        0      0        2 
  28 chr28_16861332     ASom    G    C        0      0        2 
  28 chr28_16861332     HCab    G    C        0      0        2 
  28 chr28_16861332     HPrz    G    C        0      0        2 
  28 chr28_16861332     ZBoe    G    C        1      2        2 
  28 chr28_16861332     ZGre    G    C        1      2        2 
  28 chr28_16861332     ZHar    G    C        1      2        2 
  28 chr28_16861332   Sample    G    C        0      0        2 
  28 chr28_16876524     AAsi    T    C        0      0        2 
  28 chr28_16876524     AKia    T    C        0      0        2 
  28 chr28_16876524     AOna    T    C        0      0        2 
  28 chr28_16876524     ASom    T    C        0      0        2 
  28 chr28_16876524     HCab    T    C        0      0        2 
  28 chr28_16876524     HPrz    T    C        0      0        2 
  28 chr28_16876524     ZBoe    T    C        0      0        2 
  28 chr28_16876524     ZGre    T    C      0.5      1        2 
  28 chr28_16876524     ZHar    T    C        0      0        2 
  28 chr28_16876524   Sample    T    C        0      0        2 
  28 chr28_16880115     AAsi    A    T        0      0        2 
  28 chr28_16880115     AKia    A    T        1      2        2 
  28 chr28_16880115     AOna    A    T        0      0        2 
  28 chr28_16880115     ASom    A    T        0      0        2 
  28 chr28_16880115     HCab    A    T        0      0        2 
  28 chr28_16880115     HPrz    A    T        0      0        2 
  28 chr28_16880115     ZBoe    A    T        0      0        2 
  28 chr28_16880115     ZGre    A    T        0      0        2 
  28 chr28_16880115     ZHar    A    T        0      0        2 
  28 chr28_16880115   Sample    A    T        0      0        2 
  28 chr28_16881848     AAsi    T    C        0      0        2 
  28 chr28_16881848     AKia    T    C        1      2        2 
  28 chr28_16881848     AOna    T    C      0.5      1        2 
  28 chr28_16881848     ASom    T    C        0      0        2 
  28 chr28_16881848     HCab    T    C        0      0        2 
  28 chr28_16881848     HPrz    T    C        0      0        2 
  28 chr28_16881848     ZBoe    T    C        0      0        2 
  28 chr28_16881848     ZGre    T    C        0      0        2 
  28 chr28_16881848     ZHar    T    C        0      0        2 
  28 chr28_16881848   Sample    T    C        0      0        2 
  28 chr28_16882644     AAsi    T    A        1      2        2 
  28 chr28_16882644     AKia    T    A        1      2        2 
  28 chr28_16882644     AOna    T    A      0.5      1        2 
  28 chr28_16882644     ASom    T    A        1      2        2 
  28 chr28_16882644     HCab    T    A        0      0        2 
  28 chr28_16882644     HPrz    T    A        0      0        2 
  28 chr28_16882644     ZBoe    T    A        0      0        2 
  28 chr28_16882644     ZGre    T    A        0      0        2 
  28 chr28_16882644     ZHar    T    A        0      0        2 
  28 chr28_16882644   Sample    T    A        0      0        2 
  28 chr28_16890439     AAsi    T    C        1      2        2 
  28 chr28_16890439     AKia    T    C        1      2        2 
  28 chr28_16890439     AOna    T    C        1      2        2 
  28 chr28_16890439     ASom    T    C        1      2        2 
  28 chr28_16890439     HCab    T    C        0      0        2 
  28 chr28_16890439     HPrz    T    C        0      0        2 
  28 chr28_16890439     ZBoe    T    C        0      0        2 
  28 chr28_16890439     ZGre    T    C        0      0        2 
  28 chr28_16890439     ZHar    T    C        0      0        2 
  28 chr28_16890439   Sample    T    C        0      0        2 
  28 chr28_16894981     AAsi    G    A        0      0        2 
  28 chr28_16894981     AKia    G    A        0      0        2 
  28 chr28_16894981     AOna    G    A        0      0        2 
  28 chr28_16894981     ASom    G    A        0      0        2 
  28 chr28_16894981     HCab    G    A        1      2        2 
  28 chr28_16894981     HPrz    G    A        1      2        2 
  28 chr28_16894981     ZBoe    G    A        0      0        2 
  28 chr28_16894981     ZGre    G    A        0      0        2 
  28 chr28_16894981     ZHar    G    A        0      0        2 
  28 chr28_16894981   Sample    G    A        1      2        2 
  28 chr28_16896002     AAsi    T    G        0      0        2 
  28 chr28_16896002     AKia    T    G        0      0        2 
  28 chr28_16896002     AOna    T    G        0      0        2 
  28 chr28_16896002     ASom    T    G        0      0        2 
  28 chr28_16896002     HCab    T    G        1      2        2 
  28 chr28_16896002     HPrz    T    G        1      2        2 
  28 chr28_16896002     ZBoe    T    G        0      0        2 
  28 chr28_16896002     ZGre    T    G        0      0        2 
  28 chr28_16896002     ZHar    T    G        0      0        2 
  28 chr28_16896002   Sample    T    G        1      2        2 
  28 chr28_16897922     AAsi    T    C        0      0        2 
  28 chr28_16897922     AKia    T    C        0      0        2 
  28 chr28_16897922     AOna    T    C        0      0        2 
  28 chr28_16897922     ASom    T    C        0      0        2 
  28 chr28_16897922     HCab    T    C        0      0        2 
  28 chr28_16897922     HPrz    T    C        0      0        2 
  28 chr28_16897922     ZBoe    T    C        0      0        2 
  28 chr28_16897922     ZGre    T    C        0      0        2 
  28 chr28_16897922     ZHar    T    C      0.5      1        2 
  28 chr28_16897922   Sample    T    C        0      0        2 
  28 chr28_16899450     AAsi    T    C        1      2        2 
  28 chr28_16899450     AKia    T    C        1      2        2 
  28 chr28_16899450     AOna    T    C        1      2        2 
  28 chr28_16899450     ASom    T    C        1      2        2 
  28 chr28_16899450     HCab    T    C        0      0        2 
  28 chr28_16899450     HPrz    T    C        0      0        2 
  28 chr28_16899450     ZBoe    T    C        0      0        2 
  28 chr28_16899450     ZGre    T    C        0      0        2 
  28 chr28_16899450     ZHar    T    C        0      0        2 
  28 chr28_16899450   Sample    T    C        0      0        2 
  28 chr28_16919585     AAsi    A    G        0      0        2 
  28 chr28_16919585     AKia    A    G      0.5      1        2 
  28 chr28_16919585     AOna    A    G        0      0        2 
  28 chr28_16919585     ASom    A    G        0      0        2 
  28 chr28_16919585     HCab    A    G        0      0        2 
  28 chr28_16919585     HPrz    A    G        0      0        2 
  28 chr28_16919585     ZBoe    A    G        0      0        2 
  28 chr28_16919585     ZGre    A    G        0      0        2 
  28 chr28_16919585     ZHar    A    G        0      0        2 
  28 chr28_16919585   Sample    A    G        0      0        2 
  28 chr28_16926469     AAsi    G    C        0      0        2 
  28 chr28_16926469     AKia    G    C        0      0        2 
  28 chr28_16926469     AOna    G    C        0      0        2 
  28 chr28_16926469     ASom    G    C        0      0        2 
  28 chr28_16926469     HCab    G    C        1      2        2 
  28 chr28_16926469     HPrz    G    C        1      2        2 
  28 chr28_16926469     ZBoe    G    C        0      0        2 
  28 chr28_16926469     ZGre    G    C        0      0        2 
  28 chr28_16926469     ZHar    G    C        0      0        2 
  28 chr28_16926469   Sample    G    C        1      2        2 
  28 chr28_16953874     AAsi    C    G        0      0        2 
  28 chr28_16953874     AKia    C    G        0      0        2 
  28 chr28_16953874     AOna    C    G        0      0        2 
  28 chr28_16953874     ASom    C    G        0      0        2 
  28 chr28_16953874     HCab    C    G        0      0        2 
  28 chr28_16953874     HPrz    C    G        0      0        2 
  28 chr28_16953874     ZBoe    C    G      0.5      1        2 
  28 chr28_16953874     ZGre    C    G        0      0        2 
  28 chr28_16953874     ZHar    C    G        0      0        2 
  28 chr28_16953874   Sample    C    G        0      0        2 
  28 chr28_16967252     AAsi    C    A        0      0        2 
  28 chr28_16967252     AKia    C    A        0      0        2 
  28 chr28_16967252     AOna    C    A        0      0        2 
  28 chr28_16967252     ASom    C    A        0      0        2 
  28 chr28_16967252     HCab    C    A        0      0        2 
  28 chr28_16967252     HPrz    C    A        1      2        2 
  28 chr28_16967252     ZBoe    C    A        0      0        2 
  28 chr28_16967252     ZGre    C    A        0      0        2 
  28 chr28_16967252     ZHar    C    A        0      0        2 
  28 chr28_16967252   Sample    C    A        1      2        2 
  28 chr28_16967906     AAsi    T    A        0      0        2 
  28 chr28_16967906     AKia    T    A        0      0        2 
  28 chr28_16967906     AOna    T    A        0      0        2 
  28 chr28_16967906     ASom    T    A        0      0        2 
  28 chr28_16967906     HCab    T    A        0      0        2 
  28 chr28_16967906     HPrz    T    A        0      0        2 
  28 chr28_16967906     ZBoe    T    A        0      0        2 
  28 chr28_16967906     ZGre    T    A        0      0        2 
  28 chr28_16967906     ZHar    T    A      0.5      1        2 
  28 chr28_16967906   Sample    T    A        0      0        2 
  28 chr28_16968623     AAsi    T    C        0      0        2 
  28 chr28_16968623     AKia    T    C        0      0        2 
  28 chr28_16968623     AOna    T    C        0      0        2 
  28 chr28_16968623     ASom    T    C        0      0        2 
  28 chr28_16968623     HCab    T    C        0      0        2 
  28 chr28_16968623     HPrz    T    C        0      0        2 
  28 chr28_16968623     ZBoe    T    C        0      0        2 
  28 chr28_16968623     ZGre    T    C      0.5      1        2 
  28 chr28_16968623     ZHar    T    C        0      0        2 
  28 chr28_16968623   Sample    T    C        0      0        2 
  28 chr28_16977538     AAsi    G    A        0      0        2 
  28 chr28_16977538     AKia    G    A        0      0        2 
  28 chr28_16977538     AOna    G    A        0      0        2 
  28 chr28_16977538     ASom    G    A        0      0        2 
  28 chr28_16977538     HCab    G    A        0      0        2 
  28 chr28_16977538     HPrz    G    A        0      0        2 
  28 chr28_16977538     ZBoe    G    A        1      2        2 
  28 chr28_16977538     ZGre    G    A      0.5      1        2 
  28 chr28_16977538     ZHar    G    A        0      0        2 
  28 chr28_16977538   Sample    G    A        0      0        2 
  28 chr28_16982660     AAsi    A    C        0      0        2 
  28 chr28_16982660     AKia    A    C        0      0        2 
  28 chr28_16982660     AOna    A    C        0      0        2 
  28 chr28_16982660     ASom    A    C        0      0        2 
  28 chr28_16982660     HCab    A    C        0      0        2 
  28 chr28_16982660     HPrz    A    C        0      0        2 
  28 chr28_16982660     ZBoe    A    C        1      2        2 
  28 chr28_16982660     ZGre    A    C        0      0        2 
  28 chr28_16982660     ZHar    A    C        0      0        2 
  28 chr28_16982660   Sample    A    C        0      0        2 
  28 chr28_16983700     AAsi    T    A        0      0        2 
  28 chr28_16983700     AKia    T    A        0      0        2 
  28 chr28_16983700     AOna    T    A        0      0        2 
  28 chr28_16983700     ASom    T    A        0      0        2 
  28 chr28_16983700     HCab    T    A        1      2        2 
  28 chr28_16983700     HPrz    T    A        1      2        2 
  28 chr28_16983700     ZBoe    T    A        0      0        2 
  28 chr28_16983700     ZGre    T    A        0      0        2 
  28 chr28_16983700     ZHar    T    A        0      0        2 
  28 chr28_16983700   Sample    T    A        1      2        2 
  28 chr28_16988913     AAsi    G    A        0      0        2 
  28 chr28_16988913     AKia    G    A        0      0        2 
  28 chr28_16988913     AOna    G    A        0      0        2 
  28 chr28_16988913     ASom    G    A        0      0        2 
  28 chr28_16988913     HCab    G    A        0      0        2 
  28 chr28_16988913     HPrz    G    A        0      0        2 
  28 chr28_16988913     ZBoe    G    A        0      0        2 
  28 chr28_16988913     ZGre    G    A        0      0        2 
  28 chr28_16988913     ZHar    G    A      0.5      1        2 
  28 chr28_16988913   Sample    G    A        0      0        2 
  28 chr28_17001249     AAsi    T    C        0      0        2 
  28 chr28_17001249     AKia    T    C        0      0        2 
  28 chr28_17001249     AOna    T    C        0      0        2 
  28 chr28_17001249     ASom    T    C        0      0        2 
  28 chr28_17001249     HCab    T    C        1      2        2 
  28 chr28_17001249     HPrz    T    C        0      0        2 
  28 chr28_17001249     ZBoe    T    C        0      0        2 
  28 chr28_17001249     ZGre    T    C        0      0        2 
  28 chr28_17001249     ZHar    T    C        0      0        2 
  28 chr28_17001249   Sample    T    C        0      0        2 
  28 chr28_17007893     AAsi    G    A        0      0        2 
  28 chr28_17007893     AKia    G    A        0      0        2 
  28 chr28_17007893     AOna    G    A        0      0        2 
  28 chr28_17007893     ASom    G    A        0      0        2 
  28 chr28_17007893     HCab    G    A        1      2        2 
  28 chr28_17007893     HPrz    G    A        1      2        2 
  28 chr28_17007893     ZBoe    G    A        0      0        2 
  28 chr28_17007893     ZGre    G    A        0      0        2 
  28 chr28_17007893     ZHar    G    A        0      0        2 
  28 chr28_17007893   Sample    G    A        1      2        2 
  28 chr28_17010231     AAsi    T    C        0      0        2 
  28 chr28_17010231     AKia    T    C        0      0        2 
  28 chr28_17010231     AOna    T    C        0      0        2 
  28 chr28_17010231     ASom    T    C        0      0        2 
  28 chr28_17010231     HCab    T    C        0      0        2 
  28 chr28_17010231     HPrz    T    C        0      0        2 
  28 chr28_17010231     ZBoe    T    C      0.5      1        2 
  28 chr28_17010231     ZGre    T    C        0      0        2 
  28 chr28_17010231     ZHar    T    C        0      0        2 
  28 chr28_17010231   Sample    T    C        0      0        2 
  28 chr28_17012856     AAsi    T    C        0      0        2 
  28 chr28_17012856     AKia    T    C        0      0        2 
  28 chr28_17012856     AOna    T    C        0      0        2 
  28 chr28_17012856     ASom    T    C        0      0        2 
  28 chr28_17012856     HCab    T    C        0      0        2 
  28 chr28_17012856     HPrz    T    C        0      0        2 
  28 chr28_17012856     ZBoe    T    C      0.5      1        2 
  28 chr28_17012856     ZGre    T    C        0      0        2 
  28 chr28_17012856     ZHar    T    C        0      0        2 
  28 chr28_17012856   Sample    T    C        0      0        2 
  28 chr28_17018379     AAsi    C    T        0      0        2 
  28 chr28_17018379     AKia    C    T        0      0        2 
  28 chr28_17018379     AOna    C    T        0      0        2 
  28 chr28_17018379     ASom    C    T        0      0        2 
  28 chr28_17018379     HCab    C    T        0      0        2 
  28 chr28_17018379     HPrz    C    T        0      0        2 
  28 chr28_17018379     ZBoe    C    T      0.5      1        2 
  28 chr28_17018379     ZGre    C    T        0      0        2 
  28 chr28_17018379     ZHar    C    T        0      0        2 
  28 chr28_17018379   Sample    C    T        0      0        2 
  28 chr28_17020430     AAsi    C    T        0      0        2 
  28 chr28_17020430     AKia    C    T        0      0        2 
  28 chr28_17020430     AOna    C    T        0      0        2 
  28 chr28_17020430     ASom    C    T        1      2        2 
  28 chr28_17020430     HCab    C    T        0      0        2 
  28 chr28_17020430     HPrz    C    T        0      0        2 
  28 chr28_17020430     ZBoe    C    T        0      0        2 
  28 chr28_17020430     ZGre    C    T        0      0        2 
  28 chr28_17020430     ZHar    C    T        0      0        2 
  28 chr28_17020430   Sample    C    T        0      0        2 
  28 chr28_17021679     AAsi    T    A        1      2        2 
  28 chr28_17021679     AKia    T    A        0      0        2 
  28 chr28_17021679     AOna    T    A        0      0        2 
  28 chr28_17021679     ASom    T    A        1      2        2 
  28 chr28_17021679     HCab    T    A        0      0        2 
  28 chr28_17021679     HPrz    T    A        0      0        2 
  28 chr28_17021679     ZBoe    T    A        0      0        2 
  28 chr28_17021679     ZGre    T    A        0      0        2 
  28 chr28_17021679     ZHar    T    A        0      0        2 
  28 chr28_17021679   Sample    T    A        0      0        2 
  28 chr28_17033788     AAsi    C    T        0      0        2 
  28 chr28_17033788     AKia    C    T        0      0        2 
  28 chr28_17033788     AOna    C    T        0      0        2 
  28 chr28_17033788     ASom    C    T        1      2        2 
  28 chr28_17033788     HCab    C    T        0      0        2 
  28 chr28_17033788     HPrz    C    T        0      0        2 
  28 chr28_17033788     ZBoe    C    T        0      0        2 
  28 chr28_17033788     ZGre    C    T        0      0        2 
  28 chr28_17033788     ZHar    C    T        0      0        2 
  28 chr28_17033788   Sample    C    T        0      0        2 
  28 chr28_17034702     AAsi    T    A        0      0        2 
  28 chr28_17034702     AKia    T    A        0      0        2 
  28 chr28_17034702     AOna    T    A        0      0        2 
  28 chr28_17034702     ASom    T    A        1      2        2 
  28 chr28_17034702     HCab    T    A        0      0        2 
  28 chr28_17034702     HPrz    T    A        0      0        2 
  28 chr28_17034702     ZBoe    T    A        0      0        2 
  28 chr28_17034702     ZGre    T    A        0      0        2 
  28 chr28_17034702     ZHar    T    A        0      0        2 
  28 chr28_17034702   Sample    T    A        0      0        2 
  28 chr28_17044933     AAsi    G    A        0      0        2 
  28 chr28_17044933     AKia    G    A        0      0        2 
  28 chr28_17044933     AOna    G    A        0      0        2 
  28 chr28_17044933     ASom    G    A        0      0        2 
  28 chr28_17044933     HCab    G    A        0      0        2 
  28 chr28_17044933     HPrz    G    A        0      0        2 
  28 chr28_17044933     ZBoe    G    A        0      0        2 
  28 chr28_17044933     ZGre    G    A        0      0        2 
  28 chr28_17044933     ZHar    G    A        1      2        2 
  28 chr28_17044933   Sample    G    A        0      0        2 
  28 chr28_17049942     AAsi    G    C        0      0        2 
  28 chr28_17049942     AKia    G    C        0      0        2 
  28 chr28_17049942     AOna    G    C        0      0        2 
  28 chr28_17049942     ASom    G    C        0      0        2 
  28 chr28_17049942     HCab    G    C        0      0        2 
  28 chr28_17049942     HPrz    G    C        0      0        2 
  28 chr28_17049942     ZBoe    G    C      0.5      1        2 
  28 chr28_17049942     ZGre    G    C        0      0        2 
  28 chr28_17049942     ZHar    G    C        0      0        2 
  28 chr28_17049942   Sample    G    C        0      0        2 
  28 chr28_17052993     AAsi    C    T        0      0        2 
  28 chr28_17052993     AKia    C    T        0      0        2 
  28 chr28_17052993     AOna    C    T        0      0        2 
  28 chr28_17052993     ASom    C    T        0      0        2 
  28 chr28_17052993     HCab    C    T        0      0        2 
  28 chr28_17052993     HPrz    C    T        0      0        2 
  28 chr28_17052993     ZBoe    C    T        0      0        2 
  28 chr28_17052993     ZGre    C    T      0.5      1        2 
  28 chr28_17052993     ZHar    C    T        0      0        2 
  28 chr28_17052993   Sample    C    T        0      0        2 
  28 chr28_17054714     AAsi    G    A        0      0        2 
  28 chr28_17054714     AKia    G    A        0      0        2 
  28 chr28_17054714     AOna    G    A        0      0        2 
  28 chr28_17054714     ASom    G    A        0      0        2 
  28 chr28_17054714     HCab    G    A        1      2        2 
  28 chr28_17054714     HPrz    G    A        1      2        2 
  28 chr28_17054714     ZBoe    G    A        0      0        2 
  28 chr28_17054714     ZGre    G    A        0      0        2 
  28 chr28_17054714     ZHar    G    A        0      0        2 
  28 chr28_17054714   Sample    G    A        1      2        2 
  28 chr28_17063310     AAsi    A    G        0      0        2 
  28 chr28_17063310     AKia    A    G        0      0        2 
  28 chr28_17063310     AOna    A    G        0      0        2 
  28 chr28_17063310     ASom    A    G        0      0        2 
  28 chr28_17063310     HCab    A    G        1      2        2 
  28 chr28_17063310     HPrz    A    G        1      2        2 
  28 chr28_17063310     ZBoe    A    G        0      0        2 
  28 chr28_17063310     ZGre    A    G        0      0        2 
  28 chr28_17063310     ZHar    A    G        0      0        2 
  28 chr28_17063310   Sample    A    G        1      2        2 
  28 chr28_17069636     AAsi    A    G        0      0        2 
  28 chr28_17069636     AKia    A    G        0      0        2 
  28 chr28_17069636     AOna    A    G        0      0        2 
  28 chr28_17069636     ASom    A    G        0      0        2 
  28 chr28_17069636     HCab    A    G        1      2        2 
  28 chr28_17069636     HPrz    A    G        1      2        2 
  28 chr28_17069636     ZBoe    A    G        0      0        2 
  28 chr28_17069636     ZGre    A    G        0      0        2 
  28 chr28_17069636     ZHar    A    G        0      0        2 
  28 chr28_17069636   Sample    A    G        1      2        2 
  28 chr28_17078221     AAsi    G    A        0      0        2 
  28 chr28_17078221     AKia    G    A        0      0        2 
  28 chr28_17078221     AOna    G    A        0      0        2 
  28 chr28_17078221     ASom    G    A        0      0        2 
  28 chr28_17078221     HCab    G    A        1      2        2 
  28 chr28_17078221     HPrz    G    A        1      2        2 
  28 chr28_17078221     ZBoe    G    A        0      0        2 
  28 chr28_17078221     ZGre    G    A        0      0        2 
  28 chr28_17078221     ZHar    G    A        0      0        2 
  28 chr28_17078221   Sample    G    A        1      2        2 
  28 chr28_17087265     AAsi    A    G        0      0        2 
  28 chr28_17087265     AKia    A    G        0      0        2 
  28 chr28_17087265     AOna    A    G        0      0        2 
  28 chr28_17087265     ASom    A    G        0      0        2 
  28 chr28_17087265     HCab    A    G        1      2        2 
  28 chr28_17087265     HPrz    A    G        1      2        2 
  28 chr28_17087265     ZBoe    A    G        0      0        2 
  28 chr28_17087265     ZGre    A    G        0      0        2 
  28 chr28_17087265     ZHar    A    G        0      0        2 
  28 chr28_17087265   Sample    A    G        1      2        2 
  28 chr28_17089971     AAsi    T    C        0      0        2 
  28 chr28_17089971     AKia    T    C        0      0        2 
  28 chr28_17089971     AOna    T    C        0      0        2 
  28 chr28_17089971     ASom    T    C        0      0        2 
  28 chr28_17089971     HCab    T    C        0      0        2 
  28 chr28_17089971     HPrz    T    C        1      2        2 
  28 chr28_17089971     ZBoe    T    C        0      0        2 
  28 chr28_17089971     ZGre    T    C        0      0        2 
  28 chr28_17089971     ZHar    T    C        0      0        2 
  28 chr28_17089971   Sample    T    C        0      0        2 
  28 chr28_17089975     AAsi    C    T        0      0        2 
  28 chr28_17089975     AKia    C    T        0      0        2 
  28 chr28_17089975     AOna    C    T        0      0        2 
  28 chr28_17089975     ASom    C    T        1      2        2 
  28 chr28_17089975     HCab    C    T        0      0        2 
  28 chr28_17089975     HPrz    C    T        0      0        2 
  28 chr28_17089975     ZBoe    C    T        0      0        2 
  28 chr28_17089975     ZGre    C    T        0      0        2 
  28 chr28_17089975     ZHar    C    T        0      0        2 
  28 chr28_17089975   Sample    C    T        0      0        2 
  28 chr28_17090342     AAsi    G    T        0      0        2 
  28 chr28_17090342     AKia    G    T        0      0        2 
  28 chr28_17090342     AOna    G    T        0      0        2 
  28 chr28_17090342     ASom    G    T        0      0        2 
  28 chr28_17090342     HCab    G    T        0      0        2 
  28 chr28_17090342     HPrz    G    T        0      0        2 
  28 chr28_17090342     ZBoe    G    T        0      0        2 
  28 chr28_17090342     ZGre    G    T        1      2        2 
  28 chr28_17090342     ZHar    G    T        0      0        2 
  28 chr28_17090342   Sample    G    T        0      0        2 
  28 chr28_17094824     AAsi    C    A        0      0        2 
  28 chr28_17094824     AKia    C    A        0      0        2 
  28 chr28_17094824     AOna    C    A        0      0        2 
  28 chr28_17094824     ASom    C    A        0      0        2 
  28 chr28_17094824     HCab    C    A        1      2        2 
  28 chr28_17094824     HPrz    C    A        0      0        2 
  28 chr28_17094824     ZBoe    C    A        0      0        2 
  28 chr28_17094824     ZGre    C    A        0      0        2 
  28 chr28_17094824     ZHar    C    A        0      0        2 
  28 chr28_17094824   Sample    C    A        0      0        2 
  28 chr28_17100361     AAsi    A    C        0      0        2 
  28 chr28_17100361     AKia    A    C        0      0        2 
  28 chr28_17100361     AOna    A    C        0      0        2 
  28 chr28_17100361     ASom    A    C        0      0        2 
  28 chr28_17100361     HCab    A    C        0      0        2 
  28 chr28_17100361     HPrz    A    C        0      0        2 
  28 chr28_17100361     ZBoe    A    C      0.5      1        2 
  28 chr28_17100361     ZGre    A    C        0      0        2 
  28 chr28_17100361     ZHar    A    C        0      0        2 
  28 chr28_17100361   Sample    A    C        0      0        2 
  28 chr28_17105699     AAsi    C    T        0      0        2 
  28 chr28_17105699     AKia    C    T        0      0        2 
  28 chr28_17105699     AOna    C    T        0      0        2 
  28 chr28_17105699     ASom    C    T        0      0        2 
  28 chr28_17105699     HCab    C    T        1      2        2 
  28 chr28_17105699     HPrz    C    T        1      2        2 
  28 chr28_17105699     ZBoe    C    T        0      0        2 
  28 chr28_17105699     ZGre    C    T        0      0        2 
  28 chr28_17105699     ZHar    C    T        0      0        2 
  28 chr28_17105699   Sample    C    T        1      2        2 
  28 chr28_17120337     AAsi    T    C        0      0        2 
  28 chr28_17120337     AKia    T    C        0      0        2 
  28 chr28_17120337     AOna    T    C      0.5      1        2 
  28 chr28_17120337     ASom    T    C        0      0        2 
  28 chr28_17120337     HCab    T    C        0      0        2 
  28 chr28_17120337     HPrz    T    C        0      0        2 
  28 chr28_17120337     ZBoe    T    C        0      0        2 
  28 chr28_17120337     ZGre    T    C        0      0        2 
  28 chr28_17120337     ZHar    T    C        0      0        2 
  28 chr28_17120337   Sample    T    C        1      2        2 
  28 chr28_17121106     AAsi    T    C        0      0        2 
  28 chr28_17121106     AKia    T    C        0      0        2 
  28 chr28_17121106     AOna    T    C        0      0        2 
  28 chr28_17121106     ASom    T    C        0      0        2 
  28 chr28_17121106     HCab    T    C        0      0        2 
  28 chr28_17121106     HPrz    T    C        0      0        2 
  28 chr28_17121106     ZBoe    T    C        0      0        2 
  28 chr28_17121106     ZGre    T    C        1      2        2 
  28 chr28_17121106     ZHar    T    C        0      0        2 
  28 chr28_17121106   Sample    T    C        1      2        2 
  28 chr28_17123540     AAsi    C    T        0      0        2 
  28 chr28_17123540     AKia    C    T        0      0        2 
  28 chr28_17123540     AOna    C    T        0      0        2 
  28 chr28_17123540     ASom    C    T        0      0        2 
  28 chr28_17123540     HCab    C    T        1      2        2 
  28 chr28_17123540     HPrz    C    T        1      2        2 
  28 chr28_17123540     ZBoe    C    T        0      0        2 
  28 chr28_17123540     ZGre    C    T        0      0        2 
  28 chr28_17123540     ZHar    C    T        0      0        2 
  28 chr28_17123540   Sample    C    T        1      2        2 
  28 chr28_17126829     AAsi    T    G        0      0        2 
  28 chr28_17126829     AKia    T    G        0      0        2 
  28 chr28_17126829     AOna    T    G        0      0        2 
  28 chr28_17126829     ASom    T    G        0      0        2 
  28 chr28_17126829     HCab    T    G        0      0        2 
  28 chr28_17126829     HPrz    T    G        1      2        2 
  28 chr28_17126829     ZBoe    T    G        0      0        2 
  28 chr28_17126829     ZGre    T    G        0      0        2 
  28 chr28_17126829     ZHar    T    G        0      0        2 
  28 chr28_17126829   Sample    T    G        0      0        2 
  28 chr28_17129302     AAsi    C    T        0      0        2 
  28 chr28_17129302     AKia    C    T        0      0        2 
  28 chr28_17129302     AOna    C    T        0      0        2 
  28 chr28_17129302     ASom    C    T        0      0        2 
  28 chr28_17129302     HCab    C    T        1      2        2 
  28 chr28_17129302     HPrz    C    T        1      2        2 
  28 chr28_17129302     ZBoe    C    T        0      0        2 
  28 chr28_17129302     ZGre    C    T        0      0        2 
  28 chr28_17129302     ZHar    C    T        0      0        2 
  28 chr28_17129302   Sample    C    T        1      2        2 
  28 chr28_17132459     AAsi    G    A        0      0        2 
  28 chr28_17132459     AKia    G    A        0      0        2 
  28 chr28_17132459     AOna    G    A        0      0        2 
  28 chr28_17132459     ASom    G    A        0      0        2 
  28 chr28_17132459     HCab    G    A        1      2        2 
  28 chr28_17132459     HPrz    G    A        1      2        2 
  28 chr28_17132459     ZBoe    G    A        0      0        2 
  28 chr28_17132459     ZGre    G    A        0      0        2 
  28 chr28_17132459     ZHar    G    A        0      0        2 
  28 chr28_17132459   Sample    G    A        1      2        2 
  28 chr28_17140936     AAsi    A    G        0      0        2 
  28 chr28_17140936     AKia    A    G        0      0        2 
  28 chr28_17140936     AOna    A    G        0      0        2 
  28 chr28_17140936     ASom    A    G        0      0        2 
  28 chr28_17140936     HCab    A    G        1      2        2 
  28 chr28_17140936     HPrz    A    G        1      2        2 
  28 chr28_17140936     ZBoe    A    G        0      0        2 
  28 chr28_17140936     ZGre    A    G        0      0        2 
  28 chr28_17140936     ZHar    A    G        0      0        2 
  28 chr28_17140936   Sample    A    G        1      2        2 
  28 chr28_17145296     AAsi    A    C        0      0        2 
  28 chr28_17145296     AKia    A    C        0      0        2 
  28 chr28_17145296     AOna    A    C        0      0        2 
  28 chr28_17145296     ASom    A    C        0      0        2 
  28 chr28_17145296     HCab    A    C        0      0        2 
  28 chr28_17145296     HPrz    A    C        0      0        2 
  28 chr28_17145296     ZBoe    A    C        0      0        2 
  28 chr28_17145296     ZGre    A    C        0      0        2 
  28 chr28_17145296     ZHar    A    C        1      2        2 
  28 chr28_17145296   Sample    A    C        0      0        2 
  28 chr28_17153620     AAsi    G    A        0      0        2 
  28 chr28_17153620     AKia    G    A        0      0        2 
  28 chr28_17153620     AOna    G    A        0      0        2 
  28 chr28_17153620     ASom    G    A        0      0        2 
  28 chr28_17153620     HCab    G    A        1      2        2 
  28 chr28_17153620     HPrz    G    A        1      2        2 
  28 chr28_17153620     ZBoe    G    A        0      0        2 
  28 chr28_17153620     ZGre    G    A        0      0        2 
  28 chr28_17153620     ZHar    G    A        0      0        2 
  28 chr28_17153620   Sample    G    A        1      2        2 
  28 chr28_17155735     AAsi    A    G        0      0        2 
  28 chr28_17155735     AKia    A    G        0      0        2 
  28 chr28_17155735     AOna    A    G        0      0        2 
  28 chr28_17155735     ASom    A    G        0      0        2 
  28 chr28_17155735     HCab    A    G        1      2        2 
  28 chr28_17155735     HPrz    A    G        1      2        2 
  28 chr28_17155735     ZBoe    A    G        0      0        2 
  28 chr28_17155735     ZGre    A    G        0      0        2 
  28 chr28_17155735     ZHar    A    G        0      0        2 
  28 chr28_17155735   Sample    A    G        1      2        2 
  28 chr28_17158421     AAsi    T    C        0      0        2 
  28 chr28_17158421     AKia    T    C      0.5      1        2 
  28 chr28_17158421     AOna    T    C        0      0        2 
  28 chr28_17158421     ASom    T    C        0      0        2 
  28 chr28_17158421     HCab    T    C        0      0        2 
  28 chr28_17158421     HPrz    T    C        0      0        2 
  28 chr28_17158421     ZBoe    T    C        0      0        2 
  28 chr28_17158421     ZGre    T    C        0      0        2 
  28 chr28_17158421     ZHar    T    C        0      0        2 
  28 chr28_17158421   Sample    T    C        0      0        2 
  28 chr28_17166971     AAsi    T    G        0      0        2 
  28 chr28_17166971     AKia    T    G        0      0        2 
  28 chr28_17166971     AOna    T    G        0      0        2 
  28 chr28_17166971     ASom    T    G        0      0        2 
  28 chr28_17166971     HCab    T    G        0      0        2 
  28 chr28_17166971     HPrz    T    G        0      0        2 
  28 chr28_17166971     ZBoe    T    G        0      0        2 
  28 chr28_17166971     ZGre    T    G        1      2        2 
  28 chr28_17166971     ZHar    T    G        0      0        2 
  28 chr28_17166971   Sample    T    G        0      0        2 
  28 chr28_17166995     AAsi    C    G        1      2        2 
  28 chr28_17166995     AKia    C    G        0      0        2 
  28 chr28_17166995     AOna    C    G        0      0        2 
  28 chr28_17166995     ASom    C    G        1      2        2 
  28 chr28_17166995     HCab    C    G        0      0        2 
  28 chr28_17166995     HPrz    C    G        0      0        2 
  28 chr28_17166995     ZBoe    C    G        0      0        2 
  28 chr28_17166995     ZGre    C    G        0      0        2 
  28 chr28_17166995     ZHar    C    G        0      0        2 
  28 chr28_17166995   Sample    C    G        0      0        2 
  28 chr28_17168697     AAsi    G    A        0      0        2 
  28 chr28_17168697     AKia    G    A        0      0        2 
  28 chr28_17168697     AOna    G    A        0      0        2 
  28 chr28_17168697     ASom    G    A        0      0        2 
  28 chr28_17168697     HCab    G    A        1      2        2 
  28 chr28_17168697     HPrz    G    A        1      2        2 
  28 chr28_17168697     ZBoe    G    A        0      0        2 
  28 chr28_17168697     ZGre    G    A        0      0        2 
  28 chr28_17168697     ZHar    G    A        0      0        2 
  28 chr28_17168697   Sample    G    A        1      2        2 
  28 chr28_17170061     AAsi    A    G        0      0        2 
  28 chr28_17170061     AKia    A    G        0      0        2 
  28 chr28_17170061     AOna    A    G        0      0        2 
  28 chr28_17170061     ASom    A    G        0      0        2 
  28 chr28_17170061     HCab    A    G        1      2        2 
  28 chr28_17170061     HPrz    A    G        1      2        2 
  28 chr28_17170061     ZBoe    A    G        0      0        2 
  28 chr28_17170061     ZGre    A    G        0      0        2 
  28 chr28_17170061     ZHar    A    G        0      0        2 
  28 chr28_17170061   Sample    A    G        1      2        2 
  28 chr28_17170982     AAsi    G    A        0      0        2 
  28 chr28_17170982     AKia    G    A        0      0        2 
  28 chr28_17170982     AOna    G    A        0      0        2 
  28 chr28_17170982     ASom    G    A        0      0        2 
  28 chr28_17170982     HCab    G    A        1      2        2 
  28 chr28_17170982     HPrz    G    A        1      2        2 
  28 chr28_17170982     ZBoe    G    A        0      0        2 
  28 chr28_17170982     ZGre    G    A        0      0        2 
  28 chr28_17170982     ZHar    G    A        0      0        2 
  28 chr28_17170982   Sample    G    A        1      2        2 
  28 chr28_17171280     AAsi    C    G        0      0        2 
  28 chr28_17171280     AKia    C    G        0      0        2 
  28 chr28_17171280     AOna    C    G        0      0        2 
  28 chr28_17171280     ASom    C    G        0      0        2 
  28 chr28_17171280     HCab    C    G        1      2        2 
  28 chr28_17171280     HPrz    C    G        1      2        2 
  28 chr28_17171280     ZBoe    C    G        0      0        2 
  28 chr28_17171280     ZGre    C    G        0      0        2 
  28 chr28_17171280     ZHar    C    G        0      0        2 
  28 chr28_17171280   Sample    C    G        1      2        2 
  28 chr28_17176393     AAsi    C    T        0      0        2 
  28 chr28_17176393     AKia    C    T        0      0        2 
  28 chr28_17176393     AOna    C    T        0      0        2 
  28 chr28_17176393     ASom    C    T        0      0        2 
  28 chr28_17176393     HCab    C    T        0      0        2 
  28 chr28_17176393     HPrz    C    T        0      0        2 
  28 chr28_17176393     ZBoe    C    T      0.5      1        2 
  28 chr28_17176393     ZGre    C    T        0      0        2 
  28 chr28_17176393     ZHar    C    T        0      0        2 
  28 chr28_17176393   Sample    C    T        0      0        2 
  28 chr28_17176531     AAsi    G    A        0      0        2 
  28 chr28_17176531     AKia    G    A        0      0        2 
  28 chr28_17176531     AOna    G    A        0      0        2 
  28 chr28_17176531     ASom    G    A        0      0        2 
  28 chr28_17176531     HCab    G    A        1      2        2 
  28 chr28_17176531     HPrz    G    A        1      2        2 
  28 chr28_17176531     ZBoe    G    A        0      0        2 
  28 chr28_17176531     ZGre    G    A        0      0        2 
  28 chr28_17176531     ZHar    G    A        0      0        2 
  28 chr28_17176531   Sample    G    A        1      2        2 
  28 chr28_17183866     AAsi    C    T        0      0        2 
  28 chr28_17183866     AKia    C    T        0      0        2 
  28 chr28_17183866     AOna    C    T        0      0        2 
  28 chr28_17183866     ASom    C    T        0      0        2 
  28 chr28_17183866     HCab    C    T        0      0        2 
  28 chr28_17183866     HPrz    C    T        0      0        2 
  28 chr28_17183866     ZBoe    C    T        0      0        2 
  28 chr28_17183866     ZGre    C    T        0      0        2 
  28 chr28_17183866     ZHar    C    T      0.5      1        2 
  28 chr28_17183866   Sample    C    T        0      0        2 
  28 chr28_17197804     AAsi    C    T        0      0        2 
  28 chr28_17197804     AKia    C    T        0      0        2 
  28 chr28_17197804     AOna    C    T        0      0        2 
  28 chr28_17197804     ASom    C    T        0      0        2 
  28 chr28_17197804     HCab    C    T        1      2        2 
  28 chr28_17197804     HPrz    C    T        1      2        2 
  28 chr28_17197804     ZBoe    C    T        0      0        2 
  28 chr28_17197804     ZGre    C    T        0      0        2 
  28 chr28_17197804     ZHar    C    T        0      0        2 
  28 chr28_17197804   Sample    C    T        1      2        2 
  28 chr28_17205356     AAsi    C    T        0      0        2 
  28 chr28_17205356     AKia    C    T        0      0        2 
  28 chr28_17205356     AOna    C    T        0      0        2 
  28 chr28_17205356     ASom    C    T        0      0        2 
  28 chr28_17205356     HCab    C    T        1      2        2 
  28 chr28_17205356     HPrz    C    T        0      0        2 
  28 chr28_17205356     ZBoe    C    T        0      0        2 
  28 chr28_17205356     ZGre    C    T        0      0        2 
  28 chr28_17205356     ZHar    C    T        0      0        2 
  28 chr28_17205356   Sample    C    T        0      0        2 
  28 chr28_17211693     AAsi    A    G        0      0        2 
  28 chr28_17211693     AKia    A    G        0      0        2 
  28 chr28_17211693     AOna    A    G        0      0        2 
  28 chr28_17211693     ASom    A    G        0      0        2 
  28 chr28_17211693     HCab    A    G        0      0        2 
  28 chr28_17211693     HPrz    A    G        0      0        2 
  28 chr28_17211693     ZBoe    A    G        0      0        2 
  28 chr28_17211693     ZGre    A    G        1      2        2 
  28 chr28_17211693     ZHar    A    G        0      0        2 
  28 chr28_17211693   Sample    A    G        0      0        2 
  28 chr28_17215760     AAsi    G    A        0      0        2 
  28 chr28_17215760     AKia    G    A        0      0        2 
  28 chr28_17215760     AOna    G    A        0      0        2 
  28 chr28_17215760     ASom    G    A        0      0        2 
  28 chr28_17215760     HCab    G    A        1      2        2 
  28 chr28_17215760     HPrz    G    A        1      2        2 
  28 chr28_17215760     ZBoe    G    A        0      0        2 
  28 chr28_17215760     ZGre    G    A        0      0        2 
  28 chr28_17215760     ZHar    G    A        0      0        2 
  28 chr28_17215760   Sample    G    A        1      2        2 
  28 chr28_17228782     AAsi    A    G        0      0        2 
  28 chr28_17228782     AKia    A    G        0      0        2 
  28 chr28_17228782     AOna    A    G      0.5      1        2 
  28 chr28_17228782     ASom    A    G        0      0        2 
  28 chr28_17228782     HCab    A    G        0      0        2 
  28 chr28_17228782     HPrz    A    G        0      0        2 
  28 chr28_17228782     ZBoe    A    G        0      0        2 
  28 chr28_17228782     ZGre    A    G        0      0        2 
  28 chr28_17228782     ZHar    A    G        0      0        2 
  28 chr28_17228782   Sample    A    G        0      0        2 
  28 chr28_17240570     AAsi    C    T        0      0        2 
  28 chr28_17240570     AKia    C    T        0      0        2 
  28 chr28_17240570     AOna    C    T        0      0        2 
  28 chr28_17240570     ASom    C    T        0      0        2 
  28 chr28_17240570     HCab    C    T        0      0        2 
  28 chr28_17240570     HPrz    C    T        0      0        2 
  28 chr28_17240570     ZBoe    C    T      0.5      1        2 
  28 chr28_17240570     ZGre    C    T        0      0        2 
  28 chr28_17240570     ZHar    C    T        0      0        2 
  28 chr28_17240570   Sample    C    T        0      0        2 
  28 chr28_17240705     AAsi    T    C        0      0        2 
  28 chr28_17240705     AKia    T    C        0      0        2 
  28 chr28_17240705     AOna    T    C        0      0        2 
  28 chr28_17240705     ASom    T    C        1      2        2 
  28 chr28_17240705     HCab    T    C        0      0        2 
  28 chr28_17240705     HPrz    T    C        0      0        2 
  28 chr28_17240705     ZBoe    T    C        0      0        2 
  28 chr28_17240705     ZGre    T    C        0      0        2 
  28 chr28_17240705     ZHar    T    C        0      0        2 
  28 chr28_17240705   Sample    T    C        0      0        2 
  28 chr28_17243798     AAsi    C    A        0      0        2 
  28 chr28_17243798     AKia    C    A        0      0        2 
  28 chr28_17243798     AOna    C    A        0      0        2 
  28 chr28_17243798     ASom    C    A        0      0        2 
  28 chr28_17243798     HCab    C    A        1      2        2 
  28 chr28_17243798     HPrz    C    A        1      2        2 
  28 chr28_17243798     ZBoe    C    A        0      0        2 
  28 chr28_17243798     ZGre    C    A        0      0        2 
  28 chr28_17243798     ZHar    C    A        0      0        2 
  28 chr28_17243798   Sample    C    A        1      2        2 
  28 chr28_17245159     AAsi    T    C        0      0        2 
  28 chr28_17245159     AKia    T    C        0      0        2 
  28 chr28_17245159     AOna    T    C        0      0        2 
  28 chr28_17245159     ASom    T    C        0      0        2 
  28 chr28_17245159     HCab    T    C        1      2        2 
  28 chr28_17245159     HPrz    T    C        1      2        2 
  28 chr28_17245159     ZBoe    T    C        0      0        2 
  28 chr28_17245159     ZGre    T    C        0      0        2 
  28 chr28_17245159     ZHar    T    C        0      0        2 
  28 chr28_17245159   Sample    T    C        1      2        2 
  28 chr28_17248465     AAsi    G    A        0      0        2 
  28 chr28_17248465     AKia    G    A        0      0        2 
  28 chr28_17248465     AOna    G    A        0      0        2 
  28 chr28_17248465     ASom    G    A        0      0        2 
  28 chr28_17248465     HCab    G    A        1      2        2 
  28 chr28_17248465     HPrz    G    A        1      2        2 
  28 chr28_17248465     ZBoe    G    A        0      0        2 
  28 chr28_17248465     ZGre    G    A        0      0        2 
  28 chr28_17248465     ZHar    G    A        0      0        2 
  28 chr28_17248465   Sample    G    A        1      2        2 
  28 chr28_17254481     AAsi    C    A        0      0        2 
  28 chr28_17254481     AKia    C    A        0      0        2 
  28 chr28_17254481     AOna    C    A        0      0        2 
  28 chr28_17254481     ASom    C    A        0      0        2 
  28 chr28_17254481     HCab    C    A        1      2        2 
  28 chr28_17254481     HPrz    C    A        1      2        2 
  28 chr28_17254481     ZBoe    C    A        0      0        2 
  28 chr28_17254481     ZGre    C    A        0      0        2 
  28 chr28_17254481     ZHar    C    A        0      0        2 
  28 chr28_17254481   Sample    C    A        1      2        2 
  28 chr28_17254957     AAsi    T    C        0      0        2 
  28 chr28_17254957     AKia    T    C        0      0        2 
  28 chr28_17254957     AOna    T    C        0      0        2 
  28 chr28_17254957     ASom    T    C        0      0        2 
  28 chr28_17254957     HCab    T    C        1      2        2 
  28 chr28_17254957     HPrz    T    C        1      2        2 
  28 chr28_17254957     ZBoe    T    C        0      0        2 
  28 chr28_17254957     ZGre    T    C        0      0        2 
  28 chr28_17254957     ZHar    T    C        0      0        2 
  28 chr28_17254957   Sample    T    C        1      2        2 
  28 chr28_17255000     AAsi    T    A        0      0        2 
  28 chr28_17255000     AKia    T    A        0      0        2 
  28 chr28_17255000     AOna    T    A        0      0        2 
  28 chr28_17255000     ASom    T    A        1      2        2 
  28 chr28_17255000     HCab    T    A        0      0        2 
  28 chr28_17255000     HPrz    T    A        0      0        2 
  28 chr28_17255000     ZBoe    T    A        0      0        2 
  28 chr28_17255000     ZGre    T    A        0      0        2 
  28 chr28_17255000     ZHar    T    A        0      0        2 
  28 chr28_17255000   Sample    T    A        0      0        2 
  28 chr28_17258440     AAsi    G    A        0      0        2 
  28 chr28_17258440     AKia    G    A        0      0        2 
  28 chr28_17258440     AOna    G    A        0      0        2 
  28 chr28_17258440     ASom    G    A        0      0        2 
  28 chr28_17258440     HCab    G    A      0.5      1        2 
  28 chr28_17258440     HPrz    G    A        0      0        2 
  28 chr28_17258440     ZBoe    G    A        0      0        2 
  28 chr28_17258440     ZGre    G    A        0      0        2 
  28 chr28_17258440     ZHar    G    A        0      0        2 
  28 chr28_17258440   Sample    G    A        0      0        2 
  28 chr28_17269306     AAsi    C    A        0      0        2 
  28 chr28_17269306     AKia    C    A        0      0        2 
  28 chr28_17269306     AOna    C    A      0.5      1        2 
  28 chr28_17269306     ASom    C    A        0      0        2 
  28 chr28_17269306     HCab    C    A        0      0        2 
  28 chr28_17269306     HPrz    C    A        0      0        2 
  28 chr28_17269306     ZBoe    C    A        0      0        2 
  28 chr28_17269306     ZGre    C    A        0      0        2 
  28 chr28_17269306     ZHar    C    A        0      0        2 
  28 chr28_17269306   Sample    C    A        0      0        2 
  28 chr28_17269362     AAsi    A    G        0      0        2 
  28 chr28_17269362     AKia    A    G        0      0        2 
  28 chr28_17269362     AOna    A    G        0      0        2 
  28 chr28_17269362     ASom    A    G        0      0        2 
  28 chr28_17269362     HCab    A    G        1      2        2 
  28 chr28_17269362     HPrz    A    G        1      2        2 
  28 chr28_17269362     ZBoe    A    G        0      0        2 
  28 chr28_17269362     ZGre    A    G        0      0        2 
  28 chr28_17269362     ZHar    A    G        0      0        2 
  28 chr28_17269362   Sample    A    G        1      2        2 
  28 chr28_17271186     AAsi    G    T        0      0        2 
  28 chr28_17271186     AKia    G    T        0      0        2 
  28 chr28_17271186     AOna    G    T        0      0        2 
  28 chr28_17271186     ASom    G    T        0      0        2 
  28 chr28_17271186     HCab    G    T        1      2        2 
  28 chr28_17271186     HPrz    G    T        1      2        2 
  28 chr28_17271186     ZBoe    G    T        0      0        2 
  28 chr28_17271186     ZGre    G    T        0      0        2 
  28 chr28_17271186     ZHar    G    T        0      0        2 
  28 chr28_17271186   Sample    G    T        1      2        2 
  28 chr28_17272564     AAsi    C    T        0      0        2 
  28 chr28_17272564     AKia    C    T        0      0        2 
  28 chr28_17272564     AOna    C    T        0      0        2 
  28 chr28_17272564     ASom    C    T        0      0        2 
  28 chr28_17272564     HCab    C    T        1      2        2 
  28 chr28_17272564     HPrz    C    T        0      0        2 
  28 chr28_17272564     ZBoe    C    T        0      0        2 
  28 chr28_17272564     ZGre    C    T        0      0        2 
  28 chr28_17272564     ZHar    C    T        0      0        2 
  28 chr28_17272564   Sample    C    T        1      2        2 
  28 chr28_17289493     AAsi    A    G        0      0        2 
  28 chr28_17289493     AKia    A    G        0      0        2 
  28 chr28_17289493     AOna    A    G        0      0        2 
  28 chr28_17289493     ASom    A    G        0      0        2 
  28 chr28_17289493     HCab    A    G        0      0        2 
  28 chr28_17289493     HPrz    A    G        0      0        2 
  28 chr28_17289493     ZBoe    A    G      0.5      1        2 
  28 chr28_17289493     ZGre    A    G        0      0        2 
  28 chr28_17289493     ZHar    A    G        0      0        2 
  28 chr28_17289493   Sample    A    G        0      0        2 
  28 chr28_17291690     AAsi    G    A        1      2        2 
  28 chr28_17291690     AKia    G    A        0      0        2 
  28 chr28_17291690     AOna    G    A        0      0        2 
  28 chr28_17291690     ASom    G    A        1      2        2 
  28 chr28_17291690     HCab    G    A        1      2        2 
  28 chr28_17291690     HPrz    G    A        1      2        2 
  28 chr28_17291690     ZBoe    G    A        0      0        2 
  28 chr28_17291690     ZGre    G    A        0      0        2 
  28 chr28_17291690     ZHar    G    A        0      0        2 
  28 chr28_17291690   Sample    G    A        1      2        2 
  28 chr28_17293892     AAsi    T    C        0      0        2 
  28 chr28_17293892     AKia    T    C        0      0        2 
  28 chr28_17293892     AOna    T    C        0      0        2 
  28 chr28_17293892     ASom    T    C        0      0        2 
  28 chr28_17293892     HCab    T    C        0      0        2 
  28 chr28_17293892     HPrz    T    C        0      0        2 
  28 chr28_17293892     ZBoe    T    C      0.5      1        2 
  28 chr28_17293892     ZGre    T    C        0      0        2 
  28 chr28_17293892     ZHar    T    C        0      0        2 
  28 chr28_17293892   Sample    T    C        0      0        2 
  28 chr28_17297296     AAsi    G    T        0      0        2 
  28 chr28_17297296     AKia    G    T        0      0        2 
  28 chr28_17297296     AOna    G    T        0      0        2 
  28 chr28_17297296     ASom    G    T        0      0        2 
  28 chr28_17297296     HCab    G    T        1      2        2 
  28 chr28_17297296     HPrz    G    T        1      2        2 
  28 chr28_17297296     ZBoe    G    T        0      0        2 
  28 chr28_17297296     ZGre    G    T        0      0        2 
  28 chr28_17297296     ZHar    G    T        0      0        2 
  28 chr28_17297296   Sample    G    T        1      2        2 
  28 chr28_17299522     AAsi    A    C      0.5      1        2 
  28 chr28_17299522     AKia    A    C        0      0        2 
  28 chr28_17299522     AOna    A    C        0      0        2 
  28 chr28_17299522     ASom    A    C        1      2        2 
  28 chr28_17299522     HCab    A    C        0      0        2 
  28 chr28_17299522     HPrz    A    C        0      0        2 
  28 chr28_17299522     ZBoe    A    C        0      0        2 
  28 chr28_17299522     ZGre    A    C        0      0        2 
  28 chr28_17299522     ZHar    A    C        0      0        2 
  28 chr28_17299522   Sample    A    C        0      0        2 
  28 chr28_17314114     AAsi    G    A        0      0        2 
  28 chr28_17314114     AKia    G    A        0      0        2 
  28 chr28_17314114     AOna    G    A        0      0        2 
  28 chr28_17314114     ASom    G    A        0      0        2 
  28 chr28_17314114     HCab    G    A        1      2        2 
  28 chr28_17314114     HPrz    G    A        1      2        2 
  28 chr28_17314114     ZBoe    G    A        0      0        2 
  28 chr28_17314114     ZGre    G    A        0      0        2 
  28 chr28_17314114     ZHar    G    A        0      0        2 
  28 chr28_17314114   Sample    G    A        1      2        2 
  28 chr28_17315464     AAsi    A    G        0      0        2 
  28 chr28_17315464     AKia    A    G        0      0        2 
  28 chr28_17315464     AOna    A    G        0      0        2 
  28 chr28_17315464     ASom    A    G        0      0        2 
  28 chr28_17315464     HCab    A    G        0      0        2 
  28 chr28_17315464     HPrz    A    G        0      0        2 
  28 chr28_17315464     ZBoe    A    G      0.5      1        2 
  28 chr28_17315464     ZGre    A    G        0      0        2 
  28 chr28_17315464     ZHar    A    G        0      0        2 
  28 chr28_17315464   Sample    A    G        0      0        2 
  28 chr28_17319639     AAsi    A    G        0      0        2 
  28 chr28_17319639     AKia    A    G        0      0        2 
  28 chr28_17319639     AOna    A    G        0      0        2 
  28 chr28_17319639     ASom    A    G        0      0        2 
  28 chr28_17319639     HCab    A    G        0      0        2 
  28 chr28_17319639     HPrz    A    G        0      0        2 
  28 chr28_17319639     ZBoe    A    G        0      0        2 
  28 chr28_17319639     ZGre    A    G      0.5      1        2 
  28 chr28_17319639     ZHar    A    G        0      0        2 
  28 chr28_17319639   Sample    A    G        0      0        2 
  28 chr28_17321473     AAsi    G    A        0      0        2 
  28 chr28_17321473     AKia    G    A        0      0        2 
  28 chr28_17321473     AOna    G    A        0      0        2 
  28 chr28_17321473     ASom    G    A        0      0        2 
  28 chr28_17321473     HCab    G    A        0      0        2 
  28 chr28_17321473     HPrz    G    A        0      0        2 
  28 chr28_17321473     ZBoe    G    A        1      2        2 
  28 chr28_17321473     ZGre    G    A        0      0        2 
  28 chr28_17321473     ZHar    G    A        0      0        2 
  28 chr28_17321473   Sample    G    A        0      0        2 
  28 chr28_17324627     AAsi    C    T        0      0        2 
  28 chr28_17324627     AKia    C    T        0      0        2 
  28 chr28_17324627     AOna    C    T        0      0        2 
  28 chr28_17324627     ASom    C    T        0      0        2 
  28 chr28_17324627     HCab    C    T        1      2        2 
  28 chr28_17324627     HPrz    C    T        1      2        2 
  28 chr28_17324627     ZBoe    C    T        0      0        2 
  28 chr28_17324627     ZGre    C    T        0      0        2 
  28 chr28_17324627     ZHar    C    T        0      0        2 
  28 chr28_17324627   Sample    C    T        1      2        2 
  28 chr28_17327294     AAsi    T    C        0      0        2 
  28 chr28_17327294     AKia    T    C        0      0        2 
  28 chr28_17327294     AOna    T    C        0      0        2 
  28 chr28_17327294     ASom    T    C        0      0        2 
  28 chr28_17327294     HCab    T    C        0      0        2 
  28 chr28_17327294     HPrz    T    C        0      0        2 
  28 chr28_17327294     ZBoe    T    C        0      0        2 
  28 chr28_17327294     ZGre    T    C        0      0        2 
  28 chr28_17327294     ZHar    T    C      0.5      1        2 
  28 chr28_17327294   Sample    T    C        0      0        2 
  28 chr28_17329443     AAsi    G    A        0      0        2 
  28 chr28_17329443     AKia    G    A      0.5      1        2 
  28 chr28_17329443     AOna    G    A        0      0        2 
  28 chr28_17329443     ASom    G    A        0      0        2 
  28 chr28_17329443     HCab    G    A        0      0        2 
  28 chr28_17329443     HPrz    G    A        0      0        2 
  28 chr28_17329443     ZBoe    G    A        0      0        2 
  28 chr28_17329443     ZGre    G    A        0      0        2 
  28 chr28_17329443     ZHar    G    A        0      0        2 
  28 chr28_17329443   Sample    G    A        0      0        2 
  28 chr28_17339371     AAsi    A    C        0      0        2 
  28 chr28_17339371     AKia    A    C        0      0        2 
  28 chr28_17339371     AOna    A    C        0      0        2 
  28 chr28_17339371     ASom    A    C        0      0        2 
  28 chr28_17339371     HCab    A    C        0      0        2 
  28 chr28_17339371     HPrz    A    C        0      0        2 
  28 chr28_17339371     ZBoe    A    C        0      0        2 
  28 chr28_17339371     ZGre    A    C        0      0        2 
  28 chr28_17339371     ZHar    A    C        1      2        2 
  28 chr28_17339371   Sample    A    C        0      0        2 
  28 chr28_17341988     AAsi    A    C        0      0        2 
  28 chr28_17341988     AKia    A    C        0      0        2 
  28 chr28_17341988     AOna    A    C        0      0        2 
  28 chr28_17341988     ASom    A    C        0      0        2 
  28 chr28_17341988     HCab    A    C        1      2        2 
  28 chr28_17341988     HPrz    A    C        1      2        2 
  28 chr28_17341988     ZBoe    A    C        0      0        2 
  28 chr28_17341988     ZGre    A    C        0      0        2 
  28 chr28_17341988     ZHar    A    C        0      0        2 
  28 chr28_17341988   Sample    A    C        1      2        2 
  28 chr28_17347515     AAsi    G    A        0      0        2 
  28 chr28_17347515     AKia    G    A        0      0        2 
  28 chr28_17347515     AOna    G    A        0      0        2 
  28 chr28_17347515     ASom    G    A        0      0        2 
  28 chr28_17347515     HCab    G    A        0      0        2 
  28 chr28_17347515     HPrz    G    A        0      0        2 
  28 chr28_17347515     ZBoe    G    A        0      0        2 
  28 chr28_17347515     ZGre    G    A        0      0        2 
  28 chr28_17347515     ZHar    G    A        1      2        2 
  28 chr28_17347515   Sample    G    A        0      0        2 
  28 chr28_17356297     AAsi    C    G        0      0        2 
  28 chr28_17356297     AKia    C    G        0      0        2 
  28 chr28_17356297     AOna    C    G        0      0        2 
  28 chr28_17356297     ASom    C    G        0      0        2 
  28 chr28_17356297     HCab    C    G        1      2        2 
  28 chr28_17356297     HPrz    C    G        1      2        2 
  28 chr28_17356297     ZBoe    C    G        0      0        2 
  28 chr28_17356297     ZGre    C    G        0      0        2 
  28 chr28_17356297     ZHar    C    G        0      0        2 
  28 chr28_17356297   Sample    C    G        1      2        2 
  28 chr28_17357792     AAsi    A    T        1      2        2 
  28 chr28_17357792     AKia    A    T        0      0        2 
  28 chr28_17357792     AOna    A    T        0      0        2 
  28 chr28_17357792     ASom    A    T        1      2        2 
  28 chr28_17357792     HCab    A    T        0      0        2 
  28 chr28_17357792     HPrz    A    T        0      0        2 
  28 chr28_17357792     ZBoe    A    T        0      0        2 
  28 chr28_17357792     ZGre    A    T        0      0        2 
  28 chr28_17357792     ZHar    A    T        0      0        2 
  28 chr28_17357792   Sample    A    T        0      0        2 
  28 chr28_17366582     AAsi    C    A        0      0        2 
  28 chr28_17366582     AKia    C    A        0      0        2 
  28 chr28_17366582     AOna    C    A        0      0        2 
  28 chr28_17366582     ASom    C    A        1      2        2 
  28 chr28_17366582     HCab    C    A        0      0        2 
  28 chr28_17366582     HPrz    C    A        0      0        2 
  28 chr28_17366582     ZBoe    C    A        0      0        2 
  28 chr28_17366582     ZGre    C    A        0      0        2 
  28 chr28_17366582     ZHar    C    A        0      0        2 
  28 chr28_17366582   Sample    C    A        0      0        2 
  28 chr28_17373636     AAsi    G    A        0      0        2 
  28 chr28_17373636     AKia    G    A        0      0        2 
  28 chr28_17373636     AOna    G    A        0      0        2 
  28 chr28_17373636     ASom    G    A        0      0        2 
  28 chr28_17373636     HCab    G    A        1      2        2 
  28 chr28_17373636     HPrz    G    A        1      2        2 
  28 chr28_17373636     ZBoe    G    A        0      0        2 
  28 chr28_17373636     ZGre    G    A        0      0        2 
  28 chr28_17373636     ZHar    G    A        0      0        2 
  28 chr28_17373636   Sample    G    A        1      2        2 
  28 chr28_17379636     AAsi    T    C        0      0        2 
  28 chr28_17379636     AKia    T    C        0      0        2 
  28 chr28_17379636     AOna    T    C        0      0        2 
  28 chr28_17379636     ASom    T    C        0      0        2 
  28 chr28_17379636     HCab    T    C        1      2        2 
  28 chr28_17379636     HPrz    T    C        1      2        2 
  28 chr28_17379636     ZBoe    T    C        0      0        2 
  28 chr28_17379636     ZGre    T    C        0      0        2 
  28 chr28_17379636     ZHar    T    C        0      0        2 
  28 chr28_17379636   Sample    T    C        1      2        2 
  28 chr28_17386128     AAsi    C    A        0      0        2 
  28 chr28_17386128     AKia    C    A        0      0        2 
  28 chr28_17386128     AOna    C    A        0      0        2 
  28 chr28_17386128     ASom    C    A        0      0        2 
  28 chr28_17386128     HCab    C    A        0      0        2 
  28 chr28_17386128     HPrz    C    A        0      0        2 
  28 chr28_17386128     ZBoe    C    A        0      0        2 
  28 chr28_17386128     ZGre    C    A        1      2        2 
  28 chr28_17386128     ZHar    C    A        0      0        2 
  28 chr28_17386128   Sample    C    A        0      0        2 
  28 chr28_17393430     AAsi    T    C        0      0        2 
  28 chr28_17393430     AKia    T    C        0      0        2 
  28 chr28_17393430     AOna    T    C        0      0        2 
  28 chr28_17393430     ASom    T    C        0      0        2 
  28 chr28_17393430     HCab    T    C        1      2        2 
  28 chr28_17393430     HPrz    T    C        1      2        2 
  28 chr28_17393430     ZBoe    T    C        0      0        2 
  28 chr28_17393430     ZGre    T    C        0      0        2 
  28 chr28_17393430     ZHar    T    C        0      0        2 
  28 chr28_17393430   Sample    T    C        1      2        2 
  28 chr28_17394593     AAsi    A    G        0      0        2 
  28 chr28_17394593     AKia    A    G        0      0        2 
  28 chr28_17394593     AOna    A    G        0      0        2 
  28 chr28_17394593     ASom    A    G        0      0        2 
  28 chr28_17394593     HCab    A    G        0      0        2 
  28 chr28_17394593     HPrz    A    G        0      0        2 
  28 chr28_17394593     ZBoe    A    G        1      2        2 
  28 chr28_17394593     ZGre    A    G        0      0        2 
  28 chr28_17394593     ZHar    A    G        0      0        2 
  28 chr28_17394593   Sample    A    G        0      0        2 
  28 chr28_17396973     AAsi    C    T        0      0        2 
  28 chr28_17396973     AKia    C    T        0      0        2 
  28 chr28_17396973     AOna    C    T      0.5      1        2 
  28 chr28_17396973     ASom    C    T        0      0        2 
  28 chr28_17396973     HCab    C    T        0      0        2 
  28 chr28_17396973     HPrz    C    T        0      0        2 
  28 chr28_17396973     ZBoe    C    T        0      0        2 
  28 chr28_17396973     ZGre    C    T        0      0        2 
  28 chr28_17396973     ZHar    C    T        0      0        2 
  28 chr28_17396973   Sample    C    T        0      0        2 
  28 chr28_17398428     AAsi    T    C        0      0        2 
  28 chr28_17398428     AKia    T    C        1      2        2 
  28 chr28_17398428     AOna    T    C        1      2        2 
  28 chr28_17398428     ASom    T    C        0      0        2 
  28 chr28_17398428     HCab    T    C        0      0        2 
  28 chr28_17398428     HPrz    T    C        0      0        2 
  28 chr28_17398428     ZBoe    T    C        0      0        2 
  28 chr28_17398428     ZGre    T    C        0      0        2 
  28 chr28_17398428     ZHar    T    C        0      0        2 
  28 chr28_17398428   Sample    T    C        0      0        2 
  28 chr28_17400196     AAsi    A    G      0.5      1        2 
  28 chr28_17400196     AKia    A    G        0      0        2 
  28 chr28_17400196     AOna    A    G        0      0        2 
  28 chr28_17400196     ASom    A    G        0      0        2 
  28 chr28_17400196     HCab    A    G        0      0        2 
  28 chr28_17400196     HPrz    A    G        0      0        2 
  28 chr28_17400196     ZBoe    A    G        0      0        2 
  28 chr28_17400196     ZGre    A    G        0      0        2 
  28 chr28_17400196     ZHar    A    G        0      0        2 
  28 chr28_17400196   Sample    A    G        0      0        2 
  28 chr28_17401791     AAsi    T    C        0      0        2 
  28 chr28_17401791     AKia    T    C        0      0        2 
  28 chr28_17401791     AOna    T    C        0      0        2 
  28 chr28_17401791     ASom    T    C        0      0        2 
  28 chr28_17401791     HCab    T    C        1      2        2 
  28 chr28_17401791     HPrz    T    C        1      2        2 
  28 chr28_17401791     ZBoe    T    C        0      0        2 
  28 chr28_17401791     ZGre    T    C        0      0        2 
  28 chr28_17401791     ZHar    T    C        0      0        2 
  28 chr28_17401791   Sample    T    C        1      2        2 
  28 chr28_17404961     AAsi    A    T        0      0        2 
  28 chr28_17404961     AKia    A    T        0      0        2 
  28 chr28_17404961     AOna    A    T        0      0        2 
  28 chr28_17404961     ASom    A    T        0      0        2 
  28 chr28_17404961     HCab    A    T        0      0        2 
  28 chr28_17404961     HPrz    A    T        0      0        2 
  28 chr28_17404961     ZBoe    A    T        0      0        2 
  28 chr28_17404961     ZGre    A    T        0      0        2 
  28 chr28_17404961     ZHar    A    T        1      2        2 
  28 chr28_17404961   Sample    A    T        0      0        2 
  28 chr28_17409169     AAsi    C    T        0      0        2 
  28 chr28_17409169     AKia    C    T        0      0        2 
  28 chr28_17409169     AOna    C    T        0      0        2 
  28 chr28_17409169     ASom    C    T        0      0        2 
  28 chr28_17409169     HCab    C    T        1      2        2 
  28 chr28_17409169     HPrz    C    T        1      2        2 
  28 chr28_17409169     ZBoe    C    T        0      0        2 
  28 chr28_17409169     ZGre    C    T        0      0        2 
  28 chr28_17409169     ZHar    C    T        0      0        2 
  28 chr28_17409169   Sample    C    T        1      2        2 
  28 chr28_17409634     AAsi    A    G        1      2        2 
  28 chr28_17409634     AKia    A    G        0      0        2 
  28 chr28_17409634     AOna    A    G        0      0        2 
  28 chr28_17409634     ASom    A    G        1      2        2 
  28 chr28_17409634     HCab    A    G        0      0        2 
  28 chr28_17409634     HPrz    A    G        0      0        2 
  28 chr28_17409634     ZBoe    A    G        0      0        2 
  28 chr28_17409634     ZGre    A    G        0      0        2 
  28 chr28_17409634     ZHar    A    G        0      0        2 
  28 chr28_17409634   Sample    A    G        0      0        2 
  28 chr28_17415761     AAsi    T    A        0      0        2 
  28 chr28_17415761     AKia    T    A        0      0        2 
  28 chr28_17415761     AOna    T    A        0      0        2 
  28 chr28_17415761     ASom    T    A        0      0        2 
  28 chr28_17415761     HCab    T    A      0.5      1        2 
  28 chr28_17415761     HPrz    T    A        0      0        2 
  28 chr28_17415761     ZBoe    T    A        0      0        2 
  28 chr28_17415761     ZGre    T    A        0      0        2 
  28 chr28_17415761     ZHar    T    A        0      0        2 
  28 chr28_17415761   Sample    T    A        0      0        2 
  28 chr28_17418188     AAsi    G    C      0.5      1        2 
  28 chr28_17418188     AKia    G    C        0      0        2 
  28 chr28_17418188     AOna    G    C        0      0        2 
  28 chr28_17418188     ASom    G    C        0      0        2 
  28 chr28_17418188     HCab    G    C        0      0        2 
  28 chr28_17418188     HPrz    G    C        0      0        2 
  28 chr28_17418188     ZBoe    G    C        0      0        2 
  28 chr28_17418188     ZGre    G    C        0      0        2 
  28 chr28_17418188     ZHar    G    C        0      0        2 
  28 chr28_17418188   Sample    G    C        0      0        2 
  28 chr28_17418361     AAsi    C    T        0      0        2 
  28 chr28_17418361     AKia    C    T        0      0        2 
  28 chr28_17418361     AOna    C    T        0      0        2 
  28 chr28_17418361     ASom    C    T        0      0        2 
  28 chr28_17418361     HCab    C    T        0      0        2 
  28 chr28_17418361     HPrz    C    T        0      0        2 
  28 chr28_17418361     ZBoe    C    T        0      0        2 
  28 chr28_17418361     ZGre    C    T        1      2        2 
  28 chr28_17418361     ZHar    C    T        0      0        2 
  28 chr28_17418361   Sample    C    T        0      0        2 
  28 chr28_17425740     AAsi    G    A        0      0        2 
  28 chr28_17425740     AKia    G    A        0      0        2 
  28 chr28_17425740     AOna    G    A        0      0        2 
  28 chr28_17425740     ASom    G    A        0      0        2 
  28 chr28_17425740     HCab    G    A      0.5      1        2 
  28 chr28_17425740     HPrz    G    A        0      0        2 
  28 chr28_17425740     ZBoe    G    A        0      0        2 
  28 chr28_17425740     ZGre    G    A        0      0        2 
  28 chr28_17425740     ZHar    G    A        0      0        2 
  28 chr28_17425740   Sample    G    A        1      2        2 
  28 chr28_17426690     AAsi    T    G        1      2        2 
  28 chr28_17426690     AKia    T    G        0      0        2 
  28 chr28_17426690     AOna    T    G        0      0        2 
  28 chr28_17426690     ASom    T    G        1      2        2 
  28 chr28_17426690     HCab    T    G        0      0        2 
  28 chr28_17426690     HPrz    T    G        0      0        2 
  28 chr28_17426690     ZBoe    T    G        1      2        2 
  28 chr28_17426690     ZGre    T    G        1      2        2 
  28 chr28_17426690     ZHar    T    G        1      2        2 
  28 chr28_17426690   Sample    T    G        0      0        2 
  28 chr28_17427825     AAsi    C    T        1      2        2 
  28 chr28_17427825     AKia    C    T        0      0        2 
  28 chr28_17427825     AOna    C    T        0      0        2 
  28 chr28_17427825     ASom    C    T        1      2        2 
  28 chr28_17427825     HCab    C    T        0      0        2 
  28 chr28_17427825     HPrz    C    T        0      0        2 
  28 chr28_17427825     ZBoe    C    T        1      2        2 
  28 chr28_17427825     ZGre    C    T        1      2        2 
  28 chr28_17427825     ZHar    C    T        1      2        2 
  28 chr28_17427825   Sample    C    T        0      0        2 
  28 chr28_17429600     AAsi    G    C        0      0        2 
  28 chr28_17429600     AKia    G    C        0      0        2 
  28 chr28_17429600     AOna    G    C        0      0        2 
  28 chr28_17429600     ASom    G    C        0      0        2 
  28 chr28_17429600     HCab    G    C        0      0        2 
  28 chr28_17429600     HPrz    G    C        0      0        2 
  28 chr28_17429600     ZBoe    G    C      0.5      1        2 
  28 chr28_17429600     ZGre    G    C        0      0        2 
  28 chr28_17429600     ZHar    G    C        0      0        2 
  28 chr28_17429600   Sample    G    C        0      0        2 
  28 chr28_17431840     AAsi    G    A        0      0        2 
  28 chr28_17431840     AKia    G    A        1      2        2 
  28 chr28_17431840     AOna    G    A        1      2        2 
  28 chr28_17431840     ASom    G    A        0      0        2 
  28 chr28_17431840     HCab    G    A        0      0        2 
  28 chr28_17431840     HPrz    G    A        0      0        2 
  28 chr28_17431840     ZBoe    G    A        0      0        2 
  28 chr28_17431840     ZGre    G    A        0      0        2 
  28 chr28_17431840     ZHar    G    A        0      0        2 
  28 chr28_17431840   Sample    G    A        0      0        2 
  28 chr28_17434266     AAsi    A    G        0      0        2 
  28 chr28_17434266     AKia    A    G        1      2        2 
  28 chr28_17434266     AOna    A    G        1      2        2 
  28 chr28_17434266     ASom    A    G        0      0        2 
  28 chr28_17434266     HCab    A    G        0      0        2 
  28 chr28_17434266     HPrz    A    G        0      0        2 
  28 chr28_17434266     ZBoe    A    G        0      0        2 
  28 chr28_17434266     ZGre    A    G        0      0        2 
  28 chr28_17434266     ZHar    A    G        0      0        2 
  28 chr28_17434266   Sample    A    G        0      0        2 
  28 chr28_17436352     AAsi    A    G        1      2        2 
  28 chr28_17436352     AKia    A    G        1      2        2 
  28 chr28_17436352     AOna    A    G        1      2        2 
  28 chr28_17436352     ASom    A    G        1      2        2 
  28 chr28_17436352     HCab    A    G        0      0        2 
  28 chr28_17436352     HPrz    A    G        0      0        2 
  28 chr28_17436352     ZBoe    A    G        0      0        2 
  28 chr28_17436352     ZGre    A    G        0      0        2 
  28 chr28_17436352     ZHar    A    G        0      0        2 
  28 chr28_17436352   Sample    A    G        0      0        2 
  28 chr28_17451278     AAsi    T    C        0      0        2 
  28 chr28_17451278     AKia    T    C      0.5      1        2 
  28 chr28_17451278     AOna    T    C        0      0        2 
  28 chr28_17451278     ASom    T    C        0      0        2 
  28 chr28_17451278     HCab    T    C        0      0        2 
  28 chr28_17451278     HPrz    T    C        0      0        2 
  28 chr28_17451278     ZBoe    T    C        0      0        2 
  28 chr28_17451278     ZGre    T    C        0      0        2 
  28 chr28_17451278     ZHar    T    C        0      0        2 
  28 chr28_17451278   Sample    T    C        0      0        2 
  28 chr28_17471395     AAsi    T    C        0      0        2 
  28 chr28_17471395     AKia    T    C        1      2        2 
  28 chr28_17471395     AOna    T    C        1      2        2 
  28 chr28_17471395     ASom    T    C        0      0        2 
  28 chr28_17471395     HCab    T    C        0      0        2 
  28 chr28_17471395     HPrz    T    C        0      0        2 
  28 chr28_17471395     ZBoe    T    C        0      0        2 
  28 chr28_17471395     ZGre    T    C        0      0        2 
  28 chr28_17471395     ZHar    T    C        0      0        2 
  28 chr28_17471395   Sample    T    C        0      0        2 
  28 chr28_17471432     AAsi    A    T        0      0        2 
  28 chr28_17471432     AKia    A    T        0      0        2 
  28 chr28_17471432     AOna    A    T        0      0        2 
  28 chr28_17471432     ASom    A    T        0      0        2 
  28 chr28_17471432     HCab    A    T        0      0        2 
  28 chr28_17471432     HPrz    A    T        0      0        2 
  28 chr28_17471432     ZBoe    A    T        0      0        2 
  28 chr28_17471432     ZGre    A    T        1      2        2 
  28 chr28_17471432     ZHar    A    T        0      0        2 
  28 chr28_17471432   Sample    A    T        0      0        2 
  28 chr28_17472338     AAsi    T    C        0      0        2 
  28 chr28_17472338     AKia    T    C        0      0        2 
  28 chr28_17472338     AOna    T    C        0      0        2 
  28 chr28_17472338     ASom    T    C        0      0        2 
  28 chr28_17472338     HCab    T    C        0      0        2 
  28 chr28_17472338     HPrz    T    C        0      0        2 
  28 chr28_17472338     ZBoe    T    C        0      0        2 
  28 chr28_17472338     ZGre    T    C      0.5      1        2 
  28 chr28_17472338     ZHar    T    C        0      0        2 
  28 chr28_17472338   Sample    T    C        0      0        2 
  28 chr28_17478429     AAsi    C    G        0      0        2 
  28 chr28_17478429     AKia    C    G      0.5      1        2 
  28 chr28_17478429     AOna    C    G        0      0        2 
  28 chr28_17478429     ASom    C    G        0      0        2 
  28 chr28_17478429     HCab    C    G        0      0        2 
  28 chr28_17478429     HPrz    C    G        0      0        2 
  28 chr28_17478429     ZBoe    C    G        0      0        2 
  28 chr28_17478429     ZGre    C    G        0      0        2 
  28 chr28_17478429     ZHar    C    G        0      0        2 
  28 chr28_17478429   Sample    C    G        0      0        2 
  28 chr28_17485923     AAsi    C    A        0      0        2 
  28 chr28_17485923     AKia    C    A        0      0        2 
  28 chr28_17485923     AOna    C    A        0      0        2 
  28 chr28_17485923     ASom    C    A        0      0        2 
  28 chr28_17485923     HCab    C    A        1      2        2 
  28 chr28_17485923     HPrz    C    A        1      2        2 
  28 chr28_17485923     ZBoe    C    A        0      0        2 
  28 chr28_17485923     ZGre    C    A        0      0        2 
  28 chr28_17485923     ZHar    C    A        0      0        2 
  28 chr28_17485923   Sample    C    A        1      2        2 
  28 chr28_17486068     AAsi    T    C        0      0        2 
  28 chr28_17486068     AKia    T    C        0      0        2 
  28 chr28_17486068     AOna    T    C        0      0        2 
  28 chr28_17486068     ASom    T    C        0      0        2 
  28 chr28_17486068     HCab    T    C        0      0        2 
  28 chr28_17486068     HPrz    T    C        0      0        2 
  28 chr28_17486068     ZBoe    T    C      0.5      1        2 
  28 chr28_17486068     ZGre    T    C        0      0        2 
  28 chr28_17486068     ZHar    T    C        0      0        2 
  28 chr28_17486068   Sample    T    C        0      0        2 
  28 chr28_17491998     AAsi    T    C        0      0        2 
  28 chr28_17491998     AKia    T    C        0      0        2 
  28 chr28_17491998     AOna    T    C        0      0        2 
  28 chr28_17491998     ASom    T    C        0      0        2 
  28 chr28_17491998     HCab    T    C        1      2        2 
  28 chr28_17491998     HPrz    T    C        1      2        2 
  28 chr28_17491998     ZBoe    T    C        0      0        2 
  28 chr28_17491998     ZGre    T    C        0      0        2 
  28 chr28_17491998     ZHar    T    C        0      0        2 
  28 chr28_17491998   Sample    T    C        1      2        2 
  28 chr28_17495201     AAsi    C    A        0      0        2 
  28 chr28_17495201     AKia    C    A        0      0        2 
  28 chr28_17495201     AOna    C    A        0      0        2 
  28 chr28_17495201     ASom    C    A        0      0        2 
  28 chr28_17495201     HCab    C    A        0      0        2 
  28 chr28_17495201     HPrz    C    A        0      0        2 
  28 chr28_17495201     ZBoe    C    A        1      2        2 
  28 chr28_17495201     ZGre    C    A        0      0        2 
  28 chr28_17495201     ZHar    C    A        0      0        2 
  28 chr28_17495201   Sample    C    A        0      0        2 
  28 chr28_17500774     AAsi    A    G        1      2        2 
  28 chr28_17500774     AKia    A    G        0      0        2 
  28 chr28_17500774     AOna    A    G        0      0        2 
  28 chr28_17500774     ASom    A    G        1      2        2 
  28 chr28_17500774     HCab    A    G        0      0        2 
  28 chr28_17500774     HPrz    A    G        0      0        2 
  28 chr28_17500774     ZBoe    A    G        0      0        2 
  28 chr28_17500774     ZGre    A    G        0      0        2 
  28 chr28_17500774     ZHar    A    G        0      0        2 
  28 chr28_17500774   Sample    A    G        0      0        2 
  28 chr28_17515594     AAsi    C    G      0.5      1        2 
  28 chr28_17515594     AKia    C    G        0      0        2 
  28 chr28_17515594     AOna    C    G        0      0        2 
  28 chr28_17515594     ASom    C    G        0      0        2 
  28 chr28_17515594     HCab    C    G        0      0        2 
  28 chr28_17515594     HPrz    C    G        0      0        2 
  28 chr28_17515594     ZBoe    C    G        0      0        2 
  28 chr28_17515594     ZGre    C    G        0      0        2 
  28 chr28_17515594     ZHar    C    G        0      0        2 
  28 chr28_17515594   Sample    C    G        0      0        2 
  28 chr28_17520366     AAsi    T    A        0      0        2 
  28 chr28_17520366     AKia    T    A        0      0        2 
  28 chr28_17520366     AOna    T    A        0      0        2 
  28 chr28_17520366     ASom    T    A        0      0        2 
  28 chr28_17520366     HCab    T    A        0      0        2 
  28 chr28_17520366     HPrz    T    A        0      0        2 
  28 chr28_17520366     ZBoe    T    A        0      0        2 
  28 chr28_17520366     ZGre    T    A        1      2        2 
  28 chr28_17520366     ZHar    T    A        0      0        2 
  28 chr28_17520366   Sample    T    A        0      0        2 
  28 chr28_17524337     AAsi    G    A        0      0        2 
  28 chr28_17524337     AKia    G    A        0      0        2 
  28 chr28_17524337     AOna    G    A        0      0        2 
  28 chr28_17524337     ASom    G    A        0      0        2 
  28 chr28_17524337     HCab    G    A        1      2        2 
  28 chr28_17524337     HPrz    G    A        1      2        2 
  28 chr28_17524337     ZBoe    G    A        0      0        2 
  28 chr28_17524337     ZGre    G    A        0      0        2 
  28 chr28_17524337     ZHar    G    A        0      0        2 
  28 chr28_17524337   Sample    G    A        1      2        2 
  28 chr28_17526595     AAsi    A    C        0      0        2 
  28 chr28_17526595     AKia    A    C        0      0        2 
  28 chr28_17526595     AOna    A    C        0      0        2 
  28 chr28_17526595     ASom    A    C        0      0        2 
  28 chr28_17526595     HCab    A    C        1      2        2 
  28 chr28_17526595     HPrz    A    C        1      2        2 
  28 chr28_17526595     ZBoe    A    C        0      0        2 
  28 chr28_17526595     ZGre    A    C        0      0        2 
  28 chr28_17526595     ZHar    A    C        0      0        2 
  28 chr28_17526595   Sample    A    C        1      2        2 
  28 chr28_17532749     AAsi    T    C        1      2        2 
  28 chr28_17532749     AKia    T    C        0      0        2 
  28 chr28_17532749     AOna    T    C        0      0        2 
  28 chr28_17532749     ASom    T    C        1      2        2 
  28 chr28_17532749     HCab    T    C        0      0        2 
  28 chr28_17532749     HPrz    T    C        0      0        2 
  28 chr28_17532749     ZBoe    T    C        0      0        2 
  28 chr28_17532749     ZGre    T    C        0      0        2 
  28 chr28_17532749     ZHar    T    C        0      0        2 
  28 chr28_17532749   Sample    T    C        0      0        2 
  28 chr28_17533622     AAsi    G    A        0      0        2 
  28 chr28_17533622     AKia    G    A        0      0        2 
  28 chr28_17533622     AOna    G    A        0      0        2 
  28 chr28_17533622     ASom    G    A        0      0        2 
  28 chr28_17533622     HCab    G    A        0      0        2 
  28 chr28_17533622     HPrz    G    A        0      0        2 
  28 chr28_17533622     ZBoe    G    A        0      0        2 
  28 chr28_17533622     ZGre    G    A      0.5      1        2 
  28 chr28_17533622     ZHar    G    A        0      0        2 
  28 chr28_17533622   Sample    G    A        0      0        2 
  28 chr28_17534165     AAsi    G    A        0      0        2 
  28 chr28_17534165     AKia    G    A        0      0        2 
  28 chr28_17534165     AOna    G    A        0      0        2 
  28 chr28_17534165     ASom    G    A        0      0        2 
  28 chr28_17534165     HCab    G    A        0      0        2 
  28 chr28_17534165     HPrz    G    A        0      0        2 
  28 chr28_17534165     ZBoe    G    A      0.5      1        2 
  28 chr28_17534165     ZGre    G    A        0      0        2 
  28 chr28_17534165     ZHar    G    A        0      0        2 
  28 chr28_17534165   Sample    G    A        0      0        2 
  28 chr28_17542844     AAsi    G    A        0      0        2 
  28 chr28_17542844     AKia    G    A        0      0        2 
  28 chr28_17542844     AOna    G    A        0      0        2 
  28 chr28_17542844     ASom    G    A        0      0        2 
  28 chr28_17542844     HCab    G    A        1      2        2 
  28 chr28_17542844     HPrz    G    A        1      2        2 
  28 chr28_17542844     ZBoe    G    A        0      0        2 
  28 chr28_17542844     ZGre    G    A        0      0        2 
  28 chr28_17542844     ZHar    G    A        0      0        2 
  28 chr28_17542844   Sample    G    A        1      2        2 
  28 chr28_17546780     AAsi    C    T        0      0        2 
  28 chr28_17546780     AKia    C    T        0      0        2 
  28 chr28_17546780     AOna    C    T        0      0        2 
  28 chr28_17546780     ASom    C    T        0      0        2 
  28 chr28_17546780     HCab    C    T        1      2        2 
  28 chr28_17546780     HPrz    C    T        1      2        2 
  28 chr28_17546780     ZBoe    C    T        0      0        2 
  28 chr28_17546780     ZGre    C    T        0      0        2 
  28 chr28_17546780     ZHar    C    T        0      0        2 
  28 chr28_17546780   Sample    C    T        1      2        2 
  28 chr28_17549713     AAsi    T    C        1      2        2 
  28 chr28_17549713     AKia    T    C        0      0        2 
  28 chr28_17549713     AOna    T    C        0      0        2 
  28 chr28_17549713     ASom    T    C        0      0        2 
  28 chr28_17549713     HCab    T    C        0      0        2 
  28 chr28_17549713     HPrz    T    C        0      0        2 
  28 chr28_17549713     ZBoe    T    C        0      0        2 
  28 chr28_17549713     ZGre    T    C        0      0        2 
  28 chr28_17549713     ZHar    T    C        0      0        2 
  28 chr28_17549713   Sample    T    C        0      0        2 
  28 chr28_17554448     AAsi    A    G        0      0        2 
  28 chr28_17554448     AKia    A    G        1      2        2 
  28 chr28_17554448     AOna    A    G        0      0        2 
  28 chr28_17554448     ASom    A    G        0      0        2 
  28 chr28_17554448     HCab    A    G        0      0        2 
  28 chr28_17554448     HPrz    A    G        0      0        2 
  28 chr28_17554448     ZBoe    A    G        0      0        2 
  28 chr28_17554448     ZGre    A    G        0      0        2 
  28 chr28_17554448     ZHar    A    G        0      0        2 
  28 chr28_17554448   Sample    A    G        0      0        2 
  28 chr28_17557357     AAsi    T    C        0      0        2 
  28 chr28_17557357     AKia    T    C        0      0        2 
  28 chr28_17557357     AOna    T    C        0      0        2 
  28 chr28_17557357     ASom    T    C        0      0        2 
  28 chr28_17557357     HCab    T    C        1      2        2 
  28 chr28_17557357     HPrz    T    C        1      2        2 
  28 chr28_17557357     ZBoe    T    C        0      0        2 
  28 chr28_17557357     ZGre    T    C        0      0        2 
  28 chr28_17557357     ZHar    T    C        0      0        2 
  28 chr28_17557357   Sample    T    C        1      2        2 
  28 chr28_17559523     AAsi    T    C        0      0        2 
  28 chr28_17559523     AKia    T    C        0      0        2 
  28 chr28_17559523     AOna    T    C        0      0        2 
  28 chr28_17559523     ASom    T    C        0      0        2 
  28 chr28_17559523     HCab    T    C        0      0        2 
  28 chr28_17559523     HPrz    T    C        0      0        2 
  28 chr28_17559523     ZBoe    T    C        1      2        2 
  28 chr28_17559523     ZGre    T    C        0      0        2 
  28 chr28_17559523     ZHar    T    C        0      0        2 
  28 chr28_17559523   Sample    T    C        0      0        2 
  28 chr28_17562701     AAsi    T    A        0      0        2 
  28 chr28_17562701     AKia    T    A        0      0        2 
  28 chr28_17562701     AOna    T    A      0.5      1        2 
  28 chr28_17562701     ASom    T    A        0      0        2 
  28 chr28_17562701     HCab    T    A        0      0        2 
  28 chr28_17562701     HPrz    T    A        0      0        2 
  28 chr28_17562701     ZBoe    T    A        0      0        2 
  28 chr28_17562701     ZGre    T    A        0      0        2 
  28 chr28_17562701     ZHar    T    A        0      0        2 
  28 chr28_17562701   Sample    T    A        0      0        2 
  28 chr28_17565869     AAsi    T    C      0.5      1        2 
  28 chr28_17565869     AKia    T    C        0      0        2 
  28 chr28_17565869     AOna    T    C        0      0        2 
  28 chr28_17565869     ASom    T    C        0      0        2 
  28 chr28_17565869     HCab    T    C        0      0        2 
  28 chr28_17565869     HPrz    T    C        0      0        2 
  28 chr28_17565869     ZBoe    T    C        0      0        2 
  28 chr28_17565869     ZGre    T    C        0      0        2 
  28 chr28_17565869     ZHar    T    C        0      0        2 
  28 chr28_17565869   Sample    T    C        0      0        2 
  28 chr28_17569361     AAsi    T    G        0      0        2 
  28 chr28_17569361     AKia    T    G        0      0        2 
  28 chr28_17569361     AOna    T    G        0      0        2 
  28 chr28_17569361     ASom    T    G        0      0        2 
  28 chr28_17569361     HCab    T    G        0      0        2 
  28 chr28_17569361     HPrz    T    G        0      0        2 
  28 chr28_17569361     ZBoe    T    G        0      0        2 
  28 chr28_17569361     ZGre    T    G        0      0        2 
  28 chr28_17569361     ZHar    T    G      0.5      1        2 
  28 chr28_17569361   Sample    T    G        0      0        2 
  28 chr28_17576257     AAsi    C    G        0      0        2 
  28 chr28_17576257     AKia    C    G        1      2        2 
  28 chr28_17576257     AOna    C    G        1      2        2 
  28 chr28_17576257     ASom    C    G        0      0        2 
  28 chr28_17576257     HCab    C    G        0      0        2 
  28 chr28_17576257     HPrz    C    G        0      0        2 
  28 chr28_17576257     ZBoe    C    G        0      0        2 
  28 chr28_17576257     ZGre    C    G        0      0        2 
  28 chr28_17576257     ZHar    C    G        0      0        2 
  28 chr28_17576257   Sample    C    G        0      0        2 
  28 chr28_17579455     AAsi    T    C      0.5      1        2 
  28 chr28_17579455     AKia    T    C        0      0        2 
  28 chr28_17579455     AOna    T    C        0      0        2 
  28 chr28_17579455     ASom    T    C        0      0        2 
  28 chr28_17579455     HCab    T    C        0      0        2 
  28 chr28_17579455     HPrz    T    C        0      0        2 
  28 chr28_17579455     ZBoe    T    C        0      0        2 
  28 chr28_17579455     ZGre    T    C        0      0        2 
  28 chr28_17579455     ZHar    T    C        0      0        2 
  28 chr28_17579455   Sample    T    C        0      0        2 
  28 chr28_17581142     AAsi    A    G        0      0        2 
  28 chr28_17581142     AKia    A    G        0      0        2 
  28 chr28_17581142     AOna    A    G        0      0        2 
  28 chr28_17581142     ASom    A    G        1      2        2 
  28 chr28_17581142     HCab    A    G        0      0        2 
  28 chr28_17581142     HPrz    A    G        0      0        2 
  28 chr28_17581142     ZBoe    A    G        0      0        2 
  28 chr28_17581142     ZGre    A    G        0      0        2 
  28 chr28_17581142     ZHar    A    G        0      0        2 
  28 chr28_17581142   Sample    A    G        0      0        2 
  28 chr28_17588478     AAsi    T    C        0      0        2 
  28 chr28_17588478     AKia    T    C        0      0        2 
  28 chr28_17588478     AOna    T    C        0      0        2 
  28 chr28_17588478     ASom    T    C        0      0        2 
  28 chr28_17588478     HCab    T    C        1      2        2 
  28 chr28_17588478     HPrz    T    C        1      2        2 
  28 chr28_17588478     ZBoe    T    C        0      0        2 
  28 chr28_17588478     ZGre    T    C        0      0        2 
  28 chr28_17588478     ZHar    T    C        0      0        2 
  28 chr28_17588478   Sample    T    C        1      2        2 
  28 chr28_17590382     AAsi    G    A        0      0        2 
  28 chr28_17590382     AKia    G    A        0      0        2 
  28 chr28_17590382     AOna    G    A        0      0        2 
  28 chr28_17590382     ASom    G    A        0      0        2 
  28 chr28_17590382     HCab    G    A        1      2        2 
  28 chr28_17590382     HPrz    G    A        1      2        2 
  28 chr28_17590382     ZBoe    G    A        0      0        2 
  28 chr28_17590382     ZGre    G    A        0      0        2 
  28 chr28_17590382     ZHar    G    A        0      0        2 
  28 chr28_17590382   Sample    G    A        1      2        2 
  28 chr28_17593960     AAsi    T    C        0      0        2 
  28 chr28_17593960     AKia    T    C        0      0        2 
  28 chr28_17593960     AOna    T    C        0      0        2 
  28 chr28_17593960     ASom    T    C        0      0        2 
  28 chr28_17593960     HCab    T    C        1      2        2 
  28 chr28_17593960     HPrz    T    C        0      0        2 
  28 chr28_17593960     ZBoe    T    C        0      0        2 
  28 chr28_17593960     ZGre    T    C        0      0        2 
  28 chr28_17593960     ZHar    T    C        0      0        2 
  28 chr28_17593960   Sample    T    C        1      2        2 
  28 chr28_17594954     AAsi    T    C        0      0        2 
  28 chr28_17594954     AKia    T    C        0      0        2 
  28 chr28_17594954     AOna    T    C        0      0        2 
  28 chr28_17594954     ASom    T    C        1      2        2 
  28 chr28_17594954     HCab    T    C        0      0        2 
  28 chr28_17594954     HPrz    T    C        0      0        2 
  28 chr28_17594954     ZBoe    T    C        0      0        2 
  28 chr28_17594954     ZGre    T    C        0      0        2 
  28 chr28_17594954     ZHar    T    C        0      0        2 
  28 chr28_17594954   Sample    T    C        0      0        2 
  28 chr28_17600367     AAsi    A    T        0      0        2 
  28 chr28_17600367     AKia    A    T        0      0        2 
  28 chr28_17600367     AOna    A    T        0      0        2 
  28 chr28_17600367     ASom    A    T        0      0        2 
  28 chr28_17600367     HCab    A    T        0      0        2 
  28 chr28_17600367     HPrz    A    T        0      0        2 
  28 chr28_17600367     ZBoe    A    T        0      0        2 
  28 chr28_17600367     ZGre    A    T        1      2        2 
  28 chr28_17600367     ZHar    A    T        1      2        2 
  28 chr28_17600367   Sample    A    T        0      0        2 
  28 chr28_17603120     AAsi    C    A        0      0        2 
  28 chr28_17603120     AKia    C    A        0      0        2 
  28 chr28_17603120     AOna    C    A        0      0        2 
  28 chr28_17603120     ASom    C    A        0      0        2 
  28 chr28_17603120     HCab    C    A      0.5      1        2 
  28 chr28_17603120     HPrz    C    A        0      0        2 
  28 chr28_17603120     ZBoe    C    A        0      0        2 
  28 chr28_17603120     ZGre    C    A        0      0        2 
  28 chr28_17603120     ZHar    C    A        0      0        2 
  28 chr28_17603120   Sample    C    A        1      2        2 
  28 chr28_17612513     AAsi    C    G        0      0        2 
  28 chr28_17612513     AKia    C    G        0      0        2 
  28 chr28_17612513     AOna    C    G        0      0        2 
  28 chr28_17612513     ASom    C    G        0      0        2 
  28 chr28_17612513     HCab    C    G      0.5      1        2 
  28 chr28_17612513     HPrz    C    G        0      0        2 
  28 chr28_17612513     ZBoe    C    G        0      0        2 
  28 chr28_17612513     ZGre    C    G        0      0        2 
  28 chr28_17612513     ZHar    C    G        0      0        2 
  28 chr28_17612513   Sample    C    G        0      0        2 
  28 chr28_17616206     AAsi    G    A        0      0        2 
  28 chr28_17616206     AKia    G    A        0      0        2 
  28 chr28_17616206     AOna    G    A        0      0        2 
  28 chr28_17616206     ASom    G    A        0      0        2 
  28 chr28_17616206     HCab    G    A        0      0        2 
  28 chr28_17616206     HPrz    G    A        0      0        2 
  28 chr28_17616206     ZBoe    G    A      0.5      1        2 
  28 chr28_17616206     ZGre    G    A        0      0        2 
  28 chr28_17616206     ZHar    G    A        0      0        2 
  28 chr28_17616206   Sample    G    A        0      0        2 
  28 chr28_17620530     AAsi    T    C        0      0        2 
  28 chr28_17620530     AKia    T    C      0.5      1        2 
  28 chr28_17620530     AOna    T    C        0      0        2 
  28 chr28_17620530     ASom    T    C        0      0        2 
  28 chr28_17620530     HCab    T    C        0      0        2 
  28 chr28_17620530     HPrz    T    C        0      0        2 
  28 chr28_17620530     ZBoe    T    C        0      0        2 
  28 chr28_17620530     ZGre    T    C        1      2        2 
  28 chr28_17620530     ZHar    T    C        0      0        2 
  28 chr28_17620530   Sample    T    C        0      0        2 
  28 chr28_17625618     AAsi    T    C        1      2        2 
  28 chr28_17625618     AKia    T    C        0      0        2 
  28 chr28_17625618     AOna    T    C        0      0        2 
  28 chr28_17625618     ASom    T    C        1      2        2 
  28 chr28_17625618     HCab    T    C        0      0        2 
  28 chr28_17625618     HPrz    T    C        0      0        2 
  28 chr28_17625618     ZBoe    T    C        0      0        2 
  28 chr28_17625618     ZGre    T    C        0      0        2 
  28 chr28_17625618     ZHar    T    C        0      0        2 
  28 chr28_17625618   Sample    T    C        0      0        2 
  28 chr28_17662909     AAsi    T    C        0      0        2 
  28 chr28_17662909     AKia    T    C        0      0        2 
  28 chr28_17662909     AOna    T    C        0      0        2 
  28 chr28_17662909     ASom    T    C        0      0        2 
  28 chr28_17662909     HCab    T    C        0      0        2 
  28 chr28_17662909     HPrz    T    C        0      0        2 
  28 chr28_17662909     ZBoe    T    C        0      0        2 
  28 chr28_17662909     ZGre    T    C      0.5      1        2 
  28 chr28_17662909     ZHar    T    C        0      0        2 
  28 chr28_17662909   Sample    T    C        0      0        2 
  28 chr28_17675528     AAsi    G    T        0      0        2 
  28 chr28_17675528     AKia    G    T        0      0        2 
  28 chr28_17675528     AOna    G    T        0      0        2 
  28 chr28_17675528     ASom    G    T        0      0        2 
  28 chr28_17675528     HCab    G    T        0      0        2 
  28 chr28_17675528     HPrz    G    T        0      0        2 
  28 chr28_17675528     ZBoe    G    T        0      0        2 
  28 chr28_17675528     ZGre    G    T      0.5      1        2 
  28 chr28_17675528     ZHar    G    T        0      0        2 
  28 chr28_17675528   Sample    G    T        0      0        2 
  28 chr28_17680636     AAsi    G    T        0      0        2 
  28 chr28_17680636     AKia    G    T        0      0        2 
  28 chr28_17680636     AOna    G    T        0      0        2 
  28 chr28_17680636     ASom    G    T        0      0        2 
  28 chr28_17680636     HCab    G    T        0      0        2 
  28 chr28_17680636     HPrz    G    T        0      0        2 
  28 chr28_17680636     ZBoe    G    T        1      2        2 
  28 chr28_17680636     ZGre    G    T        0      0        2 
  28 chr28_17680636     ZHar    G    T        0      0        2 
  28 chr28_17680636   Sample    G    T        0      0        2 
  28 chr28_17680806     AAsi    A    T        0      0        2 
  28 chr28_17680806     AKia    A    T        0      0        2 
  28 chr28_17680806     AOna    A    T      0.5      1        2 
  28 chr28_17680806     ASom    A    T        0      0        2 
  28 chr28_17680806     HCab    A    T        0      0        2 
  28 chr28_17680806     HPrz    A    T        0      0        2 
  28 chr28_17680806     ZBoe    A    T        0      0        2 
  28 chr28_17680806     ZGre    A    T        0      0        2 
  28 chr28_17680806     ZHar    A    T        0      0        2 
  28 chr28_17680806   Sample    A    T        0      0        2 
  28 chr28_17686158     AAsi    T    G        0      0        2 
  28 chr28_17686158     AKia    T    G        1      2        2 
  28 chr28_17686158     AOna    T    G      0.5      1        2 
  28 chr28_17686158     ASom    T    G        0      0        2 
  28 chr28_17686158     HCab    T    G        0      0        2 
  28 chr28_17686158     HPrz    T    G        0      0        2 
  28 chr28_17686158     ZBoe    T    G        0      0        2 
  28 chr28_17686158     ZGre    T    G        0      0        2 
  28 chr28_17686158     ZHar    T    G        0      0        2 
  28 chr28_17686158   Sample    T    G        0      0        2 
  28 chr28_17688459     AAsi    C    T      0.5      1        2 
  28 chr28_17688459     AKia    C    T        0      0        2 
  28 chr28_17688459     AOna    C    T        0      0        2 
  28 chr28_17688459     ASom    C    T        0      0        2 
  28 chr28_17688459     HCab    C    T        0      0        2 
  28 chr28_17688459     HPrz    C    T        0      0        2 
  28 chr28_17688459     ZBoe    C    T        0      0        2 
  28 chr28_17688459     ZGre    C    T        0      0        2 
  28 chr28_17688459     ZHar    C    T        0      0        2 
  28 chr28_17688459   Sample    C    T        0      0        2 
  28 chr28_17695947     AAsi    T    C        0      0        2 
  28 chr28_17695947     AKia    T    C        0      0        2 
  28 chr28_17695947     AOna    T    C        0      0        2 
  28 chr28_17695947     ASom    T    C        0      0        2 
  28 chr28_17695947     HCab    T    C        0      0        2 
  28 chr28_17695947     HPrz    T    C        0      0        2 
  28 chr28_17695947     ZBoe    T    C        1      2        2 
  28 chr28_17695947     ZGre    T    C        0      0        2 
  28 chr28_17695947     ZHar    T    C        0      0        2 
  28 chr28_17695947   Sample    T    C        0      0        2 
  28 chr28_17699039     AAsi    T    G        0      0        2 
  28 chr28_17699039     AKia    T    G        0      0        2 
  28 chr28_17699039     AOna    T    G        0      0        2 
  28 chr28_17699039     ASom    T    G        0      0        2 
  28 chr28_17699039     HCab    T    G        1      2        2 
  28 chr28_17699039     HPrz    T    G        1      2        2 
  28 chr28_17699039     ZBoe    T    G        0      0        2 
  28 chr28_17699039     ZGre    T    G        0      0        2 
  28 chr28_17699039     ZHar    T    G        0      0        2 
  28 chr28_17699039   Sample    T    G        1      2        2 
  28 chr28_17700338     AAsi    A    G        1      2        2 
  28 chr28_17700338     AKia    A    G        0      0        2 
  28 chr28_17700338     AOna    A    G        0      0        2 
  28 chr28_17700338     ASom    A    G        1      2        2 
  28 chr28_17700338     HCab    A    G        0      0        2 
  28 chr28_17700338     HPrz    A    G        0      0        2 
  28 chr28_17700338     ZBoe    A    G        0      0        2 
  28 chr28_17700338     ZGre    A    G        0      0        2 
  28 chr28_17700338     ZHar    A    G        0      0        2 
  28 chr28_17700338   Sample    A    G        0      0        2 
  28 chr28_17709769     AAsi    C    T        0      0        2 
  28 chr28_17709769     AKia    C    T        0      0        2 
  28 chr28_17709769     AOna    C    T        0      0        2 
  28 chr28_17709769     ASom    C    T        0      0        2 
  28 chr28_17709769     HCab    C    T        0      0        2 
  28 chr28_17709769     HPrz    C    T        0      0        2 
  28 chr28_17709769     ZBoe    C    T        0      0        2 
  28 chr28_17709769     ZGre    C    T        0      0        2 
  28 chr28_17709769     ZHar    C    T        1      2        2 
  28 chr28_17709769   Sample    C    T        0      0        2 
  28 chr28_17713855     AAsi    T    C        0      0        2 
  28 chr28_17713855     AKia    T    C        0      0        2 
  28 chr28_17713855     AOna    T    C        0      0        2 
  28 chr28_17713855     ASom    T    C        0      0        2 
  28 chr28_17713855     HCab    T    C        0      0        2 
  28 chr28_17713855     HPrz    T    C        0      0        2 
  28 chr28_17713855     ZBoe    T    C        0      0        2 
  28 chr28_17713855     ZGre    T    C        0      0        2 
  28 chr28_17713855     ZHar    T    C        1      2        2 
  28 chr28_17713855   Sample    T    C        0      0        2 
  28 chr28_17721603     AAsi    T    A        0      0        2 
  28 chr28_17721603     AKia    T    A        0      0        2 
  28 chr28_17721603     AOna    T    A        0      0        2 
  28 chr28_17721603     ASom    T    A        0      0        2 
  28 chr28_17721603     HCab    T    A        1      2        2 
  28 chr28_17721603     HPrz    T    A        1      2        2 
  28 chr28_17721603     ZBoe    T    A        0      0        2 
  28 chr28_17721603     ZGre    T    A        0      0        2 
  28 chr28_17721603     ZHar    T    A        0      0        2 
  28 chr28_17721603   Sample    T    A        1      2        2 
  28 chr28_17723655     AAsi    G    C        0      0        2 
  28 chr28_17723655     AKia    G    C        0      0        2 
  28 chr28_17723655     AOna    G    C        0      0        2 
  28 chr28_17723655     ASom    G    C        0      0        2 
  28 chr28_17723655     HCab    G    C        1      2        2 
  28 chr28_17723655     HPrz    G    C        1      2        2 
  28 chr28_17723655     ZBoe    G    C        0      0        2 
  28 chr28_17723655     ZGre    G    C        0      0        2 
  28 chr28_17723655     ZHar    G    C        0      0        2 
  28 chr28_17723655   Sample    G    C        1      2        2 
  28 chr28_17726560     AAsi    A    C        0      0        2 
  28 chr28_17726560     AKia    A    C        1      2        2 
  28 chr28_17726560     AOna    A    C      0.5      1        2 
  28 chr28_17726560     ASom    A    C        0      0        2 
  28 chr28_17726560     HCab    A    C        0      0        2 
  28 chr28_17726560     HPrz    A    C        0      0        2 
  28 chr28_17726560     ZBoe    A    C        0      0        2 
  28 chr28_17726560     ZGre    A    C        0      0        2 
  28 chr28_17726560     ZHar    A    C        0      0        2 
  28 chr28_17726560   Sample    A    C        0      0        2 
  28 chr28_17732040     AAsi    A    G        0      0        2 
  28 chr28_17732040     AKia    A    G        1      2        2 
  28 chr28_17732040     AOna    A    G        0      0        2 
  28 chr28_17732040     ASom    A    G        0      0        2 
  28 chr28_17732040     HCab    A    G        0      0        2 
  28 chr28_17732040     HPrz    A    G        0      0        2 
  28 chr28_17732040     ZBoe    A    G        0      0        2 
  28 chr28_17732040     ZGre    A    G        0      0        2 
  28 chr28_17732040     ZHar    A    G        0      0        2 
  28 chr28_17732040   Sample    A    G        0      0        2 
  28 chr28_17735172     AAsi    T    C        0      0        2 
  28 chr28_17735172     AKia    T    C        0      0        2 
  28 chr28_17735172     AOna    T    C        0      0        2 
  28 chr28_17735172     ASom    T    C        0      0        2 
  28 chr28_17735172     HCab    T    C        0      0        2 
  28 chr28_17735172     HPrz    T    C      0.5      1        2 
  28 chr28_17735172     ZBoe    T    C        0      0        2 
  28 chr28_17735172     ZGre    T    C        0      0        2 
  28 chr28_17735172     ZHar    T    C        0      0        2 
  28 chr28_17735172   Sample    T    C        0      0        2 
  28 chr28_17736566     AAsi    A    G        0      0        2 
  28 chr28_17736566     AKia    A    G        0      0        2 
  28 chr28_17736566     AOna    A    G        0      0        2 
  28 chr28_17736566     ASom    A    G        1      2        2 
  28 chr28_17736566     HCab    A    G        0      0        2 
  28 chr28_17736566     HPrz    A    G        0      0        2 
  28 chr28_17736566     ZBoe    A    G        0      0        2 
  28 chr28_17736566     ZGre    A    G        0      0        2 
  28 chr28_17736566     ZHar    A    G        0      0        2 
  28 chr28_17736566   Sample    A    G        0      0        2 
  28 chr28_17737685     AAsi    T    C        0      0        2 
  28 chr28_17737685     AKia    T    C        0      0        2 
  28 chr28_17737685     AOna    T    C        0      0        2 
  28 chr28_17737685     ASom    T    C        0      0        2 
  28 chr28_17737685     HCab    T    C        1      2        2 
  28 chr28_17737685     HPrz    T    C        1      2        2 
  28 chr28_17737685     ZBoe    T    C        0      0        2 
  28 chr28_17737685     ZGre    T    C        0      0        2 
  28 chr28_17737685     ZHar    T    C        0      0        2 
  28 chr28_17737685   Sample    T    C        1      2        2 
  28 chr28_17739925     AAsi    T    C        0      0        2 
  28 chr28_17739925     AKia    T    C        0      0        2 
  28 chr28_17739925     AOna    T    C        0      0        2 
  28 chr28_17739925     ASom    T    C        0      0        2 
  28 chr28_17739925     HCab    T    C        0      0        2 
  28 chr28_17739925     HPrz    T    C        0      0        2 
  28 chr28_17739925     ZBoe    T    C        0      0        2 
  28 chr28_17739925     ZGre    T    C        1      2        2 
  28 chr28_17739925     ZHar    T    C        0      0        2 
  28 chr28_17739925   Sample    T    C        1      2        2 
  28 chr28_17754969     AAsi    A    G        0      0        2 
  28 chr28_17754969     AKia    A    G        0      0        2 
  28 chr28_17754969     AOna    A    G        0      0        2 
  28 chr28_17754969     ASom    A    G        0      0        2 
  28 chr28_17754969     HCab    A    G        1      2        2 
  28 chr28_17754969     HPrz    A    G        1      2        2 
  28 chr28_17754969     ZBoe    A    G        0      0        2 
  28 chr28_17754969     ZGre    A    G        0      0        2 
  28 chr28_17754969     ZHar    A    G        0      0        2 
  28 chr28_17754969   Sample    A    G        1      2        2 
  28 chr28_17755814     AAsi    C    G        0      0        2 
  28 chr28_17755814     AKia    C    G        0      0        2 
  28 chr28_17755814     AOna    C    G        0      0        2 
  28 chr28_17755814     ASom    C    G        0      0        2 
  28 chr28_17755814     HCab    C    G        1      2        2 
  28 chr28_17755814     HPrz    C    G        1      2        2 
  28 chr28_17755814     ZBoe    C    G        0      0        2 
  28 chr28_17755814     ZGre    C    G        0      0        2 
  28 chr28_17755814     ZHar    C    G        0      0        2 
  28 chr28_17755814   Sample    C    G        1      2        2 
  28 chr28_17758376     AAsi    A    G        0      0        2 
  28 chr28_17758376     AKia    A    G        0      0        2 
  28 chr28_17758376     AOna    A    G        0      0        2 
  28 chr28_17758376     ASom    A    G        0      0        2 
  28 chr28_17758376     HCab    A    G        1      2        2 
  28 chr28_17758376     HPrz    A    G        1      2        2 
  28 chr28_17758376     ZBoe    A    G        0      0        2 
  28 chr28_17758376     ZGre    A    G        0      0        2 
  28 chr28_17758376     ZHar    A    G        0      0        2 
  28 chr28_17758376   Sample    A    G        1      2        2 
  28 chr28_17758618     AAsi    A    T        0      0        2 
  28 chr28_17758618     AKia    A    T        0      0        2 
  28 chr28_17758618     AOna    A    T        1      2        2 
  28 chr28_17758618     ASom    A    T        0      0        2 
  28 chr28_17758618     HCab    A    T        0      0        2 
  28 chr28_17758618     HPrz    A    T        0      0        2 
  28 chr28_17758618     ZBoe    A    T        0      0        2 
  28 chr28_17758618     ZGre    A    T        0      0        2 
  28 chr28_17758618     ZHar    A    T        0      0        2 
  28 chr28_17758618   Sample    A    T        0      0        2 
  28 chr28_17762012     AAsi    C    T        0      0        2 
  28 chr28_17762012     AKia    C    T        0      0        2 
  28 chr28_17762012     AOna    C    T        0      0        2 
  28 chr28_17762012     ASom    C    T        0      0        2 
  28 chr28_17762012     HCab    C    T        0      0        2 
  28 chr28_17762012     HPrz    C    T        0      0        2 
  28 chr28_17762012     ZBoe    C    T        0      0        2 
  28 chr28_17762012     ZGre    C    T        1      2        2 
  28 chr28_17762012     ZHar    C    T        1      2        2 
  28 chr28_17762012   Sample    C    T        0      0        2 
  28 chr28_17769626     AAsi    G    A        0      0        2 
  28 chr28_17769626     AKia    G    A        0      0        2 
  28 chr28_17769626     AOna    G    A        0      0        2 
  28 chr28_17769626     ASom    G    A        0      0        2 
  28 chr28_17769626     HCab    G    A        1      2        2 
  28 chr28_17769626     HPrz    G    A        1      2        2 
  28 chr28_17769626     ZBoe    G    A        0      0        2 
  28 chr28_17769626     ZGre    G    A        0      0        2 
  28 chr28_17769626     ZHar    G    A        0      0        2 
  28 chr28_17769626   Sample    G    A        1      2        2 
  28 chr28_17777361     AAsi    T    A        0      0        2 
  28 chr28_17777361     AKia    T    A        0      0        2 
  28 chr28_17777361     AOna    T    A        0      0        2 
  28 chr28_17777361     ASom    T    A        0      0        2 
  28 chr28_17777361     HCab    T    A        0      0        2 
  28 chr28_17777361     HPrz    T    A        0      0        2 
  28 chr28_17777361     ZBoe    T    A        0      0        2 
  28 chr28_17777361     ZGre    T    A        1      2        2 
  28 chr28_17777361     ZHar    T    A        0      0        2 
  28 chr28_17777361   Sample    T    A        0      0        2 
  28 chr28_17803795     AAsi    T    C        0      0        2 
  28 chr28_17803795     AKia    T    C        0      0        2 
  28 chr28_17803795     AOna    T    C        0      0        2 
  28 chr28_17803795     ASom    T    C        0      0        2 
  28 chr28_17803795     HCab    T    C        0      0        2 
  28 chr28_17803795     HPrz    T    C        0      0        2 
  28 chr28_17803795     ZBoe    T    C        0      0        2 
  28 chr28_17803795     ZGre    T    C        0      0        2 
  28 chr28_17803795     ZHar    T    C      0.5      1        2 
  28 chr28_17803795   Sample    T    C        0      0        2 
  28 chr28_17806053     AAsi    G    C        0      0        2 
  28 chr28_17806053     AKia    G    C        0      0        2 
  28 chr28_17806053     AOna    G    C        0      0        2 
  28 chr28_17806053     ASom    G    C        1      2        2 
  28 chr28_17806053     HCab    G    C        0      0        2 
  28 chr28_17806053     HPrz    G    C        0      0        2 
  28 chr28_17806053     ZBoe    G    C        0      0        2 
  28 chr28_17806053     ZGre    G    C        0      0        2 
  28 chr28_17806053     ZHar    G    C        0      0        2 
  28 chr28_17806053   Sample    G    C        0      0        2 
  28 chr28_17806345     AAsi    G    T        0      0        2 
  28 chr28_17806345     AKia    G    T        0      0        2 
  28 chr28_17806345     AOna    G    T        0      0        2 
  28 chr28_17806345     ASom    G    T        0      0        2 
  28 chr28_17806345     HCab    G    T        1      2        2 
  28 chr28_17806345     HPrz    G    T        1      2        2 
  28 chr28_17806345     ZBoe    G    T        0      0        2 
  28 chr28_17806345     ZGre    G    T        0      0        2 
  28 chr28_17806345     ZHar    G    T        0      0        2 
  28 chr28_17806345   Sample    G    T        1      2        2 
  28 chr28_17806612     AAsi    T    C        0      0        2 
  28 chr28_17806612     AKia    T    C        0      0        2 
  28 chr28_17806612     AOna    T    C        0      0        2 
  28 chr28_17806612     ASom    T    C        0      0        2 
  28 chr28_17806612     HCab    T    C        0      0        2 
  28 chr28_17806612     HPrz    T    C      0.5      1        2 
  28 chr28_17806612     ZBoe    T    C        0      0        2 
  28 chr28_17806612     ZGre    T    C        0      0        2 
  28 chr28_17806612     ZHar    T    C        0      0        2 
  28 chr28_17806612   Sample    T    C        0      0        2 
  28 chr28_17815773     AAsi    A    G        0      0        2 
  28 chr28_17815773     AKia    A    G        0      0        2 
  28 chr28_17815773     AOna    A    G        0      0        2 
  28 chr28_17815773     ASom    A    G        0      0        2 
  28 chr28_17815773     HCab    A    G        0      0        2 
  28 chr28_17815773     HPrz    A    G        0      0        2 
  28 chr28_17815773     ZBoe    A    G      0.5      1        2 
  28 chr28_17815773     ZGre    A    G        0      0        2 
  28 chr28_17815773     ZHar    A    G        0      0        2 
  28 chr28_17815773   Sample    A    G        0      0        2 
  28 chr28_17816298     AAsi    T    C        0      0        2 
  28 chr28_17816298     AKia    T    C        0      0        2 
  28 chr28_17816298     AOna    T    C      0.5      1        2 
  28 chr28_17816298     ASom    T    C        0      0        2 
  28 chr28_17816298     HCab    T    C        0      0        2 
  28 chr28_17816298     HPrz    T    C        0      0        2 
  28 chr28_17816298     ZBoe    T    C        0      0        2 
  28 chr28_17816298     ZGre    T    C        0      0        2 
  28 chr28_17816298     ZHar    T    C        0      0        2 
  28 chr28_17816298   Sample    T    C        0      0        2 
  28 chr28_17818799     AAsi    C    G        0      0        2 
  28 chr28_17818799     AKia    C    G        0      0        2 
  28 chr28_17818799     AOna    C    G        0      0        2 
  28 chr28_17818799     ASom    C    G        0      0        2 
  28 chr28_17818799     HCab    C    G        1      2        2 
  28 chr28_17818799     HPrz    C    G        1      2        2 
  28 chr28_17818799     ZBoe    C    G        0      0        2 
  28 chr28_17818799     ZGre    C    G        0      0        2 
  28 chr28_17818799     ZHar    C    G        0      0        2 
  28 chr28_17818799   Sample    C    G        1      2        2 
  28 chr28_17819830     AAsi    G    C        0      0        2 
  28 chr28_17819830     AKia    G    C        0      0        2 
  28 chr28_17819830     AOna    G    C        0      0        2 
  28 chr28_17819830     ASom    G    C        0      0        2 
  28 chr28_17819830     HCab    G    C        0      0        2 
  28 chr28_17819830     HPrz    G    C        0      0        2 
  28 chr28_17819830     ZBoe    G    C      0.5      1        2 
  28 chr28_17819830     ZGre    G    C        1      2        2 
  28 chr28_17819830     ZHar    G    C        1      2        2 
  28 chr28_17819830   Sample    G    C        0      0        2 
  28 chr28_17822091     AAsi    C    T        0      0        2 
  28 chr28_17822091     AKia    C    T        0      0        2 
  28 chr28_17822091     AOna    C    T      0.5      1        2 
  28 chr28_17822091     ASom    C    T        0      0        2 
  28 chr28_17822091     HCab    C    T        0      0        2 
  28 chr28_17822091     HPrz    C    T        0      0        2 
  28 chr28_17822091     ZBoe    C    T        0      0        2 
  28 chr28_17822091     ZGre    C    T        0      0        2 
  28 chr28_17822091     ZHar    C    T        0      0        2 
  28 chr28_17822091   Sample    C    T        0      0        2 
  28 chr28_17823279     AAsi    A    C        0      0        2 
  28 chr28_17823279     AKia    A    C        0      0        2 
  28 chr28_17823279     AOna    A    C        0      0        2 
  28 chr28_17823279     ASom    A    C        0      0        2 
  28 chr28_17823279     HCab    A    C        0      0        2 
  28 chr28_17823279     HPrz    A    C        0      0        2 
  28 chr28_17823279     ZBoe    A    C        0      0        2 
  28 chr28_17823279     ZGre    A    C        1      2        2 
  28 chr28_17823279     ZHar    A    C        0      0        2 
  28 chr28_17823279   Sample    A    C        0      0        2 
  28 chr28_17825173     AAsi    A    C        0      0        2 
  28 chr28_17825173     AKia    A    C        0      0        2 
  28 chr28_17825173     AOna    A    C        0      0        2 
  28 chr28_17825173     ASom    A    C        0      0        2 
  28 chr28_17825173     HCab    A    C        0      0        2 
  28 chr28_17825173     HPrz    A    C        0      0        2 
  28 chr28_17825173     ZBoe    A    C        0      0        2 
  28 chr28_17825173     ZGre    A    C        0      0        2 
  28 chr28_17825173     ZHar    A    C        1      2        2 
  28 chr28_17825173   Sample    A    C        0      0        2 
  28 chr28_17830122     AAsi    G    A        0      0        2 
  28 chr28_17830122     AKia    G    A        1      2        2 
  28 chr28_17830122     AOna    G    A        1      2        2 
  28 chr28_17830122     ASom    G    A        0      0        2 
  28 chr28_17830122     HCab    G    A        0      0        2 
  28 chr28_17830122     HPrz    G    A        0      0        2 
  28 chr28_17830122     ZBoe    G    A        0      0        2 
  28 chr28_17830122     ZGre    G    A        0      0        2 
  28 chr28_17830122     ZHar    G    A        0      0        2 
  28 chr28_17830122   Sample    G    A        0      0        2 
  28 chr28_17837029     AAsi    G    T        0      0        2 
  28 chr28_17837029     AKia    G    T        0      0        2 
  28 chr28_17837029     AOna    G    T        0      0        2 
  28 chr28_17837029     ASom    G    T        0      0        2 
  28 chr28_17837029     HCab    G    T        1      2        2 
  28 chr28_17837029     HPrz    G    T        1      2        2 
  28 chr28_17837029     ZBoe    G    T        0      0        2 
  28 chr28_17837029     ZGre    G    T        0      0        2 
  28 chr28_17837029     ZHar    G    T        0      0        2 
  28 chr28_17837029   Sample    G    T        1      2        2 
  28 chr28_17841453     AAsi    G    C        0      0        2 
  28 chr28_17841453     AKia    G    C        0      0        2 
  28 chr28_17841453     AOna    G    C      0.5      1        2 
  28 chr28_17841453     ASom    G    C        0      0        2 
  28 chr28_17841453     HCab    G    C        0      0        2 
  28 chr28_17841453     HPrz    G    C        0      0        2 
  28 chr28_17841453     ZBoe    G    C        0      0        2 
  28 chr28_17841453     ZGre    G    C        0      0        2 
  28 chr28_17841453     ZHar    G    C        0      0        2 
  28 chr28_17841453   Sample    G    C        0      0        2 
  28 chr28_17843713     AAsi    A    G        0      0        2 
  28 chr28_17843713     AKia    A    G        0      0        2 
  28 chr28_17843713     AOna    A    G        0      0        2 
  28 chr28_17843713     ASom    A    G        0      0        2 
  28 chr28_17843713     HCab    A    G        1      2        2 
  28 chr28_17843713     HPrz    A    G        1      2        2 
  28 chr28_17843713     ZBoe    A    G        0      0        2 
  28 chr28_17843713     ZGre    A    G        0      0        2 
  28 chr28_17843713     ZHar    A    G        0      0        2 
  28 chr28_17843713   Sample    A    G        1      2        2 
  28 chr28_17856766     AAsi    C    G        0      0        2 
  28 chr28_17856766     AKia    C    G        0      0        2 
  28 chr28_17856766     AOna    C    G        0      0        2 
  28 chr28_17856766     ASom    C    G        0      0        2 
  28 chr28_17856766     HCab    C    G        1      2        2 
  28 chr28_17856766     HPrz    C    G        1      2        2 
  28 chr28_17856766     ZBoe    C    G        0      0        2 
  28 chr28_17856766     ZGre    C    G        0      0        2 
  28 chr28_17856766     ZHar    C    G        0      0        2 
  28 chr28_17856766   Sample    C    G        1      2        2 
  28 chr28_17857952     AAsi    T    A        0      0        2 
  28 chr28_17857952     AKia    T    A        0      0        2 
  28 chr28_17857952     AOna    T    A        0      0        2 
  28 chr28_17857952     ASom    T    A        0      0        2 
  28 chr28_17857952     HCab    T    A        1      2        2 
  28 chr28_17857952     HPrz    T    A        1      2        2 
  28 chr28_17857952     ZBoe    T    A        0      0        2 
  28 chr28_17857952     ZGre    T    A        0      0        2 
  28 chr28_17857952     ZHar    T    A        0      0        2 
  28 chr28_17857952   Sample    T    A        1      2        2 
  28 chr28_17859953     AAsi    T    C        0      0        2 
  28 chr28_17859953     AKia    T    C        0      0        2 
  28 chr28_17859953     AOna    T    C        0      0        2 
  28 chr28_17859953     ASom    T    C        0      0        2 
  28 chr28_17859953     HCab    T    C        1      2        2 
  28 chr28_17859953     HPrz    T    C        1      2        2 
  28 chr28_17859953     ZBoe    T    C        0      0        2 
  28 chr28_17859953     ZGre    T    C        0      0        2 
  28 chr28_17859953     ZHar    T    C        0      0        2 
  28 chr28_17859953   Sample    T    C        1      2        2 
  28 chr28_17866233     AAsi    G    A        1      2        2 
  28 chr28_17866233     AKia    G    A        0      0        2 
  28 chr28_17866233     AOna    G    A        0      0        2 
  28 chr28_17866233     ASom    G    A        1      2        2 
  28 chr28_17866233     HCab    G    A        0      0        2 
  28 chr28_17866233     HPrz    G    A        0      0        2 
  28 chr28_17866233     ZBoe    G    A        0      0        2 
  28 chr28_17866233     ZGre    G    A        0      0        2 
  28 chr28_17866233     ZHar    G    A        0      0        2 
  28 chr28_17866233   Sample    G    A        0      0        2 
  28 chr28_17870652     AAsi    A    G        0      0        2 
  28 chr28_17870652     AKia    A    G        0      0        2 
  28 chr28_17870652     AOna    A    G        0      0        2 
  28 chr28_17870652     ASom    A    G        0      0        2 
  28 chr28_17870652     HCab    A    G        1      2        2 
  28 chr28_17870652     HPrz    A    G        1      2        2 
  28 chr28_17870652     ZBoe    A    G        0      0        2 
  28 chr28_17870652     ZGre    A    G        0      0        2 
  28 chr28_17870652     ZHar    A    G        0      0        2 
  28 chr28_17870652   Sample    A    G        1      2        2 
  28 chr28_17871636     AAsi    T    C        0      0        2 
  28 chr28_17871636     AKia    T    C        0      0        2 
  28 chr28_17871636     AOna    T    C        0      0        2 
  28 chr28_17871636     ASom    T    C        0      0        2 
  28 chr28_17871636     HCab    T    C        1      2        2 
  28 chr28_17871636     HPrz    T    C        1      2        2 
  28 chr28_17871636     ZBoe    T    C        0      0        2 
  28 chr28_17871636     ZGre    T    C        0      0        2 
  28 chr28_17871636     ZHar    T    C        0      0        2 
  28 chr28_17871636   Sample    T    C        1      2        2 
  28 chr28_17874711     AAsi    T    C        1      2        2 
  28 chr28_17874711     AKia    T    C        0      0        2 
  28 chr28_17874711     AOna    T    C        0      0        2 
  28 chr28_17874711     ASom    T    C        1      2        2 
  28 chr28_17874711     HCab    T    C        1      2        2 
  28 chr28_17874711     HPrz    T    C        1      2        2 
  28 chr28_17874711     ZBoe    T    C        0      0        2 
  28 chr28_17874711     ZGre    T    C        0      0        2 
  28 chr28_17874711     ZHar    T    C        0      0        2 
  28 chr28_17874711   Sample    T    C        1      2        2 
  28 chr28_17875029     AAsi    C    G        0      0        2 
  28 chr28_17875029     AKia    C    G        0      0        2 
  28 chr28_17875029     AOna    C    G        0      0        2 
  28 chr28_17875029     ASom    C    G        0      0        2 
  28 chr28_17875029     HCab    C    G        0      0        2 
  28 chr28_17875029     HPrz    C    G        0      0        2 
  28 chr28_17875029     ZBoe    C    G        0      0        2 
  28 chr28_17875029     ZGre    C    G        0      0        2 
  28 chr28_17875029     ZHar    C    G        1      2        2 
  28 chr28_17875029   Sample    C    G        0      0        2 
  28 chr28_17877387     AAsi    A    G        0      0        2 
  28 chr28_17877387     AKia    A    G        0      0        2 
  28 chr28_17877387     AOna    A    G      0.5      1        2 
  28 chr28_17877387     ASom    A    G        0      0        2 
  28 chr28_17877387     HCab    A    G        0      0        2 
  28 chr28_17877387     HPrz    A    G        0      0        2 
  28 chr28_17877387     ZBoe    A    G        0      0        2 
  28 chr28_17877387     ZGre    A    G        0      0        2 
  28 chr28_17877387     ZHar    A    G        0      0        2 
  28 chr28_17877387   Sample    A    G        0      0        2 
  28 chr28_17899038     AAsi    G    C        0      0        2 
  28 chr28_17899038     AKia    G    C        0      0        2 
  28 chr28_17899038     AOna    G    C        0      0        2 
  28 chr28_17899038     ASom    G    C        0      0        2 
  28 chr28_17899038     HCab    G    C        0      0        2 
  28 chr28_17899038     HPrz    G    C        0      0        2 
  28 chr28_17899038     ZBoe    G    C        0      0        2 
  28 chr28_17899038     ZGre    G    C        1      2        2 
  28 chr28_17899038     ZHar    G    C        0      0        2 
  28 chr28_17899038   Sample    G    C        0      0        2 
  28 chr28_17899301     AAsi    A    G        1      2        2 
  28 chr28_17899301     AKia    A    G        0      0        2 
  28 chr28_17899301     AOna    A    G        0      0        2 
  28 chr28_17899301     ASom    A    G        1      2        2 
  28 chr28_17899301     HCab    A    G        0      0        2 
  28 chr28_17899301     HPrz    A    G        0      0        2 
  28 chr28_17899301     ZBoe    A    G        0      0        2 
  28 chr28_17899301     ZGre    A    G        0      0        2 
  28 chr28_17899301     ZHar    A    G        0      0        2 
  28 chr28_17899301   Sample    A    G        0      0        2 
  28 chr28_17905057     AAsi    G    A        0      0        2 
  28 chr28_17905057     AKia    G    A        0      0        2 
  28 chr28_17905057     AOna    G    A      0.5      1        2 
  28 chr28_17905057     ASom    G    A        0      0        2 
  28 chr28_17905057     HCab    G    A        0      0        2 
  28 chr28_17905057     HPrz    G    A        0      0        2 
  28 chr28_17905057     ZBoe    G    A        0      0        2 
  28 chr28_17905057     ZGre    G    A        0      0        2 
  28 chr28_17905057     ZHar    G    A        0      0        2 
  28 chr28_17905057   Sample    G    A        0      0        2 
  28 chr28_17919517     AAsi    T    C        0      0        2 
  28 chr28_17919517     AKia    T    C        0      0        2 
  28 chr28_17919517     AOna    T    C        0      0        2 
  28 chr28_17919517     ASom    T    C        0      0        2 
  28 chr28_17919517     HCab    T    C        1      2        2 
  28 chr28_17919517     HPrz    T    C        1      2        2 
  28 chr28_17919517     ZBoe    T    C        0      0        2 
  28 chr28_17919517     ZGre    T    C        0      0        2 
  28 chr28_17919517     ZHar    T    C        0      0        2 
  28 chr28_17919517   Sample    T    C        1      2        2 
  28 chr28_17921693     AAsi    C    A        0      0        2 
  28 chr28_17921693     AKia    C    A        0      0        2 
  28 chr28_17921693     AOna    C    A        0      0        2 
  28 chr28_17921693     ASom    C    A        0      0        2 
  28 chr28_17921693     HCab    C    A        1      2        2 
  28 chr28_17921693     HPrz    C    A        1      2        2 
  28 chr28_17921693     ZBoe    C    A        0      0        2 
  28 chr28_17921693     ZGre    C    A        0      0        2 
  28 chr28_17921693     ZHar    C    A        0      0        2 
  28 chr28_17921693   Sample    C    A        1      2        2 
  28 chr28_17927640     AAsi    T    C        0      0        2 
  28 chr28_17927640     AKia    T    C        0      0        2 
  28 chr28_17927640     AOna    T    C        0      0        2 
  28 chr28_17927640     ASom    T    C        0      0        2 
  28 chr28_17927640     HCab    T    C        1      2        2 
  28 chr28_17927640     HPrz    T    C        1      2        2 
  28 chr28_17927640     ZBoe    T    C        0      0        2 
  28 chr28_17927640     ZGre    T    C        0      0        2 
  28 chr28_17927640     ZHar    T    C        0      0        2 
  28 chr28_17927640   Sample    T    C        1      2        2 
  28 chr28_17930714     AAsi    A    G      0.5      1        2 
  28 chr28_17930714     AKia    A    G        0      0        2 
  28 chr28_17930714     AOna    A    G        0      0        2 
  28 chr28_17930714     ASom    A    G        0      0        2 
  28 chr28_17930714     HCab    A    G        0      0        2 
  28 chr28_17930714     HPrz    A    G        0      0        2 
  28 chr28_17930714     ZBoe    A    G        0      0        2 
  28 chr28_17930714     ZGre    A    G        0      0        2 
  28 chr28_17930714     ZHar    A    G        0      0        2 
  28 chr28_17930714   Sample    A    G        0      0        2 
  28 chr28_17934484     AAsi    A    G        1      2        2 
  28 chr28_17934484     AKia    A    G        0      0        2 
  28 chr28_17934484     AOna    A    G        0      0        2 
  28 chr28_17934484     ASom    A    G        0      0        2 
  28 chr28_17934484     HCab    A    G        0      0        2 
  28 chr28_17934484     HPrz    A    G        0      0        2 
  28 chr28_17934484     ZBoe    A    G        0      0        2 
  28 chr28_17934484     ZGre    A    G        0      0        2 
  28 chr28_17934484     ZHar    A    G        0      0        2 
  28 chr28_17934484   Sample    A    G        0      0        2 
  28 chr28_17935695     AAsi    T    C        0      0        2 
  28 chr28_17935695     AKia    T    C        0      0        2 
  28 chr28_17935695     AOna    T    C        0      0        2 
  28 chr28_17935695     ASom    T    C        0      0        2 
  28 chr28_17935695     HCab    T    C        0      0        2 
  28 chr28_17935695     HPrz    T    C        0      0        2 
  28 chr28_17935695     ZBoe    T    C      0.5      1        2 
  28 chr28_17935695     ZGre    T    C        0      0        2 
  28 chr28_17935695     ZHar    T    C        0      0        2 
  28 chr28_17935695   Sample    T    C        0      0        2 
  28 chr28_17939164     AAsi    C    T        0      0        2 
  28 chr28_17939164     AKia    C    T        0      0        2 
  28 chr28_17939164     AOna    C    T        0      0        2 
  28 chr28_17939164     ASom    C    T        0      0        2 
  28 chr28_17939164     HCab    C    T        0      0        2 
  28 chr28_17939164     HPrz    C    T        0      0        2 
  28 chr28_17939164     ZBoe    C    T        0      0        2 
  28 chr28_17939164     ZGre    C    T        1      2        2 
  28 chr28_17939164     ZHar    C    T        0      0        2 
  28 chr28_17939164   Sample    C    T        0      0        2 
  28 chr28_17940213     AAsi    T    G        0      0        2 
  28 chr28_17940213     AKia    T    G        0      0        2 
  28 chr28_17940213     AOna    T    G        0      0        2 
  28 chr28_17940213     ASom    T    G        0      0        2 
  28 chr28_17940213     HCab    T    G        0      0        2 
  28 chr28_17940213     HPrz    T    G        0      0        2 
  28 chr28_17940213     ZBoe    T    G        0      0        2 
  28 chr28_17940213     ZGre    T    G        1      2        2 
  28 chr28_17940213     ZHar    T    G        0      0        2 
  28 chr28_17940213   Sample    T    G        0      0        2 
  28 chr28_17942341     AAsi    A    G        0      0        2 
  28 chr28_17942341     AKia    A    G        0      0        2 
  28 chr28_17942341     AOna    A    G        0      0        2 
  28 chr28_17942341     ASom    A    G        0      0        2 
  28 chr28_17942341     HCab    A    G        0      0        2 
  28 chr28_17942341     HPrz    A    G        0      0        2 
  28 chr28_17942341     ZBoe    A    G        0      0        2 
  28 chr28_17942341     ZGre    A    G        0      0        2 
  28 chr28_17942341     ZHar    A    G      0.5      1        2 
  28 chr28_17942341   Sample    A    G        0      0        2 
  28 chr28_17948832     AAsi    A    G        0      0        2 
  28 chr28_17948832     AKia    A    G        1      2        2 
  28 chr28_17948832     AOna    A    G      0.5      1        2 
  28 chr28_17948832     ASom    A    G        0      0        2 
  28 chr28_17948832     HCab    A    G        0      0        2 
  28 chr28_17948832     HPrz    A    G        0      0        2 
  28 chr28_17948832     ZBoe    A    G        0      0        2 
  28 chr28_17948832     ZGre    A    G        0      0        2 
  28 chr28_17948832     ZHar    A    G        0      0        2 
  28 chr28_17948832   Sample    A    G        0      0        2 
  28 chr28_17951797     AAsi    C    T        0      0        2 
  28 chr28_17951797     AKia    C    T        0      0        2 
  28 chr28_17951797     AOna    C    T        0      0        2 
  28 chr28_17951797     ASom    C    T        0      0        2 
  28 chr28_17951797     HCab    C    T        1      2        2 
  28 chr28_17951797     HPrz    C    T        1      2        2 
  28 chr28_17951797     ZBoe    C    T        0      0        2 
  28 chr28_17951797     ZGre    C    T        0      0        2 
  28 chr28_17951797     ZHar    C    T        0      0        2 
  28 chr28_17951797   Sample    C    T        1      2        2 
  28 chr28_17954432     AAsi    C    T        0      0        2 
  28 chr28_17954432     AKia    C    T        0      0        2 
  28 chr28_17954432     AOna    C    T        0      0        2 
  28 chr28_17954432     ASom    C    T        0      0        2 
  28 chr28_17954432     HCab    C    T      0.5      1        2 
  28 chr28_17954432     HPrz    C    T        0      0        2 
  28 chr28_17954432     ZBoe    C    T        0      0        2 
  28 chr28_17954432     ZGre    C    T        0      0        2 
  28 chr28_17954432     ZHar    C    T        0      0        2 
  28 chr28_17954432   Sample    C    T        0      0        2 
  28 chr28_17955701     AAsi    G    A        0      0        2 
  28 chr28_17955701     AKia    G    A        0      0        2 
  28 chr28_17955701     AOna    G    A        0      0        2 
  28 chr28_17955701     ASom    G    A        0      0        2 
  28 chr28_17955701     HCab    G    A        1      2        2 
  28 chr28_17955701     HPrz    G    A        1      2        2 
  28 chr28_17955701     ZBoe    G    A        0      0        2 
  28 chr28_17955701     ZGre    G    A        0      0        2 
  28 chr28_17955701     ZHar    G    A        0      0        2 
  28 chr28_17955701   Sample    G    A        1      2        2 
  28 chr28_17957461     AAsi    A    G      0.5      1        2 
  28 chr28_17957461     AKia    A    G        0      0        2 
  28 chr28_17957461     AOna    A    G        0      0        2 
  28 chr28_17957461     ASom    A    G        0      0        2 
  28 chr28_17957461     HCab    A    G        0      0        2 
  28 chr28_17957461     HPrz    A    G        0      0        2 
  28 chr28_17957461     ZBoe    A    G        0      0        2 
  28 chr28_17957461     ZGre    A    G        0      0        2 
  28 chr28_17957461     ZHar    A    G        0      0        2 
  28 chr28_17957461   Sample    A    G        0      0        2 
  28 chr28_17958108     AAsi    C    A        0      0        2 
  28 chr28_17958108     AKia    C    A        0      0        2 
  28 chr28_17958108     AOna    C    A        0      0        2 
  28 chr28_17958108     ASom    C    A        0      0        2 
  28 chr28_17958108     HCab    C    A        1      2        2 
  28 chr28_17958108     HPrz    C    A        1      2        2 
  28 chr28_17958108     ZBoe    C    A        0      0        2 
  28 chr28_17958108     ZGre    C    A        0      0        2 
  28 chr28_17958108     ZHar    C    A        0      0        2 
  28 chr28_17958108   Sample    C    A        1      2        2 
  28 chr28_17959628     AAsi    C    T        0      0        2 
  28 chr28_17959628     AKia    C    T        0      0        2 
  28 chr28_17959628     AOna    C    T      0.5      1        2 
  28 chr28_17959628     ASom    C    T        0      0        2 
  28 chr28_17959628     HCab    C    T        0      0        2 
  28 chr28_17959628     HPrz    C    T        0      0        2 
  28 chr28_17959628     ZBoe    C    T        0      0        2 
  28 chr28_17959628     ZGre    C    T        0      0        2 
  28 chr28_17959628     ZHar    C    T        0      0        2 
  28 chr28_17959628   Sample    C    T        0      0        2 
  28 chr28_17963108     AAsi    C    T        0      0        2 
  28 chr28_17963108     AKia    C    T        0      0        2 
  28 chr28_17963108     AOna    C    T        0      0        2 
  28 chr28_17963108     ASom    C    T        0      0        2 
  28 chr28_17963108     HCab    C    T        0      0        2 
  28 chr28_17963108     HPrz    C    T        0      0        2 
  28 chr28_17963108     ZBoe    C    T        1      2        2 
  28 chr28_17963108     ZGre    C    T        0      0        2 
  28 chr28_17963108     ZHar    C    T        0      0        2 
  28 chr28_17963108   Sample    C    T        0      0        2 
  28 chr28_17982237     AAsi    C    T        0      0        2 
  28 chr28_17982237     AKia    C    T        0      0        2 
  28 chr28_17982237     AOna    C    T        0      0        2 
  28 chr28_17982237     ASom    C    T        0      0        2 
  28 chr28_17982237     HCab    C    T        0      0        2 
  28 chr28_17982237     HPrz    C    T        0      0        2 
  28 chr28_17982237     ZBoe    C    T      0.5      1        2 
  28 chr28_17982237     ZGre    C    T        0      0        2 
  28 chr28_17982237     ZHar    C    T        0      0        2 
  28 chr28_17982237   Sample    C    T        0      0        2 
  28 chr28_17986760     AAsi    A    G        0      0        2 
  28 chr28_17986760     AKia    A    G        1      2        2 
  28 chr28_17986760     AOna    A    G        0      0        2 
  28 chr28_17986760     ASom    A    G        0      0        2 
  28 chr28_17986760     HCab    A    G        0      0        2 
  28 chr28_17986760     HPrz    A    G        0      0        2 
  28 chr28_17986760     ZBoe    A    G        0      0        2 
  28 chr28_17986760     ZGre    A    G        0      0        2 
  28 chr28_17986760     ZHar    A    G        0      0        2 
  28 chr28_17986760   Sample    A    G        0      0        2 
  28 chr28_17993051     AAsi    C    A        0      0        2 
  28 chr28_17993051     AKia    C    A        0      0        2 
  28 chr28_17993051     AOna    C    A        0      0        2 
  28 chr28_17993051     ASom    C    A        0      0        2 
  28 chr28_17993051     HCab    C    A        0      0        2 
  28 chr28_17993051     HPrz    C    A        0      0        2 
  28 chr28_17993051     ZBoe    C    A        1      2        2 
  28 chr28_17993051     ZGre    C    A        0      0        2 
  28 chr28_17993051     ZHar    C    A        0      0        2 
  28 chr28_17993051   Sample    C    A        0      0        2 
  28 chr28_17993535     AAsi    G    A        0      0        2 
  28 chr28_17993535     AKia    G    A        0      0        2 
  28 chr28_17993535     AOna    G    A        0      0        2 
  28 chr28_17993535     ASom    G    A        0      0        2 
  28 chr28_17993535     HCab    G    A        0      0        2 
  28 chr28_17993535     HPrz    G    A        0      0        2 
  28 chr28_17993535     ZBoe    G    A        0      0        2 
  28 chr28_17993535     ZGre    G    A        0      0        2 
  28 chr28_17993535     ZHar    G    A        1      2        2 
  28 chr28_17993535   Sample    G    A        0      0        2 
  28 chr28_17994394     AAsi    C    T        0      0        2 
  28 chr28_17994394     AKia    C    T        0      0        2 
  28 chr28_17994394     AOna    C    T        0      0        2 
  28 chr28_17994394     ASom    C    T        0      0        2 
  28 chr28_17994394     HCab    C    T        0      0        2 
  28 chr28_17994394     HPrz    C    T        0      0        2 
  28 chr28_17994394     ZBoe    C    T        0      0        2 
  28 chr28_17994394     ZGre    C    T        0      0        2 
  28 chr28_17994394     ZHar    C    T        1      2        2 
  28 chr28_17994394   Sample    C    T        0      0        2 
  28 chr28_17995657     AAsi    T    G        0      0        2 
  28 chr28_17995657     AKia    T    G        0      0        2 
  28 chr28_17995657     AOna    T    G        0      0        2 
  28 chr28_17995657     ASom    T    G        0      0        2 
  28 chr28_17995657     HCab    T    G        0      0        2 
  28 chr28_17995657     HPrz    T    G        0      0        2 
  28 chr28_17995657     ZBoe    T    G        0      0        2 
  28 chr28_17995657     ZGre    T    G        1      2        2 
  28 chr28_17995657     ZHar    T    G        0      0        2 
  28 chr28_17995657   Sample    T    G        0      0        2 
  28 chr28_17996041     AAsi    A    G      0.5      1        2 
  28 chr28_17996041     AKia    A    G        0      0        2 
  28 chr28_17996041     AOna    A    G        0      0        2 
  28 chr28_17996041     ASom    A    G        0      0        2 
  28 chr28_17996041     HCab    A    G        0      0        2 
  28 chr28_17996041     HPrz    A    G        0      0        2 
  28 chr28_17996041     ZBoe    A    G        0      0        2 
  28 chr28_17996041     ZGre    A    G        0      0        2 
  28 chr28_17996041     ZHar    A    G        0      0        2 
  28 chr28_17996041   Sample    A    G        0      0        2 
  28 chr28_17996425     AAsi    C    A        0      0        2 
  28 chr28_17996425     AKia    C    A        0      0        2 
  28 chr28_17996425     AOna    C    A        0      0        2 
  28 chr28_17996425     ASom    C    A        0      0        2 
  28 chr28_17996425     HCab    C    A      0.5      1        2 
  28 chr28_17996425     HPrz    C    A        1      2        2 
  28 chr28_17996425     ZBoe    C    A        0      0        2 
  28 chr28_17996425     ZGre    C    A        0      0        2 
  28 chr28_17996425     ZHar    C    A        0      0        2 
  28 chr28_17996425   Sample    C    A        1      2        2 
  28 chr28_18000272     AAsi    G    A        0      0        2 
  28 chr28_18000272     AKia    G    A        0      0        2 
  28 chr28_18000272     AOna    G    A        0      0        2 
  28 chr28_18000272     ASom    G    A        0      0        2 
  28 chr28_18000272     HCab    G    A        0      0        2 
  28 chr28_18000272     HPrz    G    A        0      0        2 
  28 chr28_18000272     ZBoe    G    A        0      0        2 
  28 chr28_18000272     ZGre    G    A        1      2        2 
  28 chr28_18000272     ZHar    G    A        0      0        2 
  28 chr28_18000272   Sample    G    A        0      0        2 
  28 chr28_18005993     AAsi    T    C        0      0        2 
  28 chr28_18005993     AKia    T    C        0      0        2 
  28 chr28_18005993     AOna    T    C        0      0        2 
  28 chr28_18005993     ASom    T    C        0      0        2 
  28 chr28_18005993     HCab    T    C        0      0        2 
  28 chr28_18005993     HPrz    T    C        0      0        2 
  28 chr28_18005993     ZBoe    T    C        0      0        2 
  28 chr28_18005993     ZGre    T    C        1      2        2 
  28 chr28_18005993     ZHar    T    C        0      0        2 
  28 chr28_18005993   Sample    T    C        0      0        2 
  28 chr28_18009924     AAsi    C    A        0      0        2 
  28 chr28_18009924     AKia    C    A        0      0        2 
  28 chr28_18009924     AOna    C    A        0      0        2 
  28 chr28_18009924     ASom    C    A        0      0        2 
  28 chr28_18009924     HCab    C    A        1      2        2 
  28 chr28_18009924     HPrz    C    A        1      2        2 
  28 chr28_18009924     ZBoe    C    A        0      0        2 
  28 chr28_18009924     ZGre    C    A        0      0        2 
  28 chr28_18009924     ZHar    C    A        0      0        2 
  28 chr28_18009924   Sample    C    A        0      0        2 
  28 chr28_18013270     AAsi    A    G        0      0        2 
  28 chr28_18013270     AKia    A    G        0      0        2 
  28 chr28_18013270     AOna    A    G        0      0        2 
  28 chr28_18013270     ASom    A    G        0      0        2 
  28 chr28_18013270     HCab    A    G      0.5      1        2 
  28 chr28_18013270     HPrz    A    G        0      0        2 
  28 chr28_18013270     ZBoe    A    G        0      0        2 
  28 chr28_18013270     ZGre    A    G        0      0        2 
  28 chr28_18013270     ZHar    A    G        0      0        2 
  28 chr28_18013270   Sample    A    G        0      0        2 
  28 chr28_18019826     AAsi    T    G        0      0        2 
  28 chr28_18019826     AKia    T    G        0      0        2 
  28 chr28_18019826     AOna    T    G        0      0        2 
  28 chr28_18019826     ASom    T    G        0      0        2 
  28 chr28_18019826     HCab    T    G        0      0        2 
  28 chr28_18019826     HPrz    T    G        0      0        2 
  28 chr28_18019826     ZBoe    T    G      0.5      1        2 
  28 chr28_18019826     ZGre    T    G        0      0        2 
  28 chr28_18019826     ZHar    T    G        0      0        2 
  28 chr28_18019826   Sample    T    G        0      0        2 
  28 chr28_18024649     AAsi    A    G        0      0        2 
  28 chr28_18024649     AKia    A    G        0      0        2 
  28 chr28_18024649     AOna    A    G        0      0        2 
  28 chr28_18024649     ASom    A    G        0      0        2 
  28 chr28_18024649     HCab    A    G        0      0        2 
  28 chr28_18024649     HPrz    A    G        0      0        2 
  28 chr28_18024649     ZBoe    A    G      0.5      1        2 
  28 chr28_18024649     ZGre    A    G        0      0        2 
  28 chr28_18024649     ZHar    A    G        0      0        2 
  28 chr28_18024649   Sample    A    G        0      0        2 
  28 chr28_18029037     AAsi    A    G        0      0        2 
  28 chr28_18029037     AKia    A    G        0      0        2 
  28 chr28_18029037     AOna    A    G        0      0        2 
  28 chr28_18029037     ASom    A    G        0      0        2 
  28 chr28_18029037     HCab    A    G        0      0        2 
  28 chr28_18029037     HPrz    A    G        0      0        2 
  28 chr28_18029037     ZBoe    A    G        1      2        2 
  28 chr28_18029037     ZGre    A    G        1      2        2 
  28 chr28_18029037     ZHar    A    G        1      2        2 
  28 chr28_18029037   Sample    A    G        0      0        2 
  28 chr28_18032784     AAsi    A    G        0      0        2 
  28 chr28_18032784     AKia    A    G        0      0        2 
  28 chr28_18032784     AOna    A    G        0      0        2 
  28 chr28_18032784     ASom    A    G        0      0        2 
  28 chr28_18032784     HCab    A    G        1      2        2 
  28 chr28_18032784     HPrz    A    G        1      2        2 
  28 chr28_18032784     ZBoe    A    G        0      0        2 
  28 chr28_18032784     ZGre    A    G        0      0        2 
  28 chr28_18032784     ZHar    A    G        0      0        2 
  28 chr28_18032784   Sample    A    G        1      2        2 
  28 chr28_18033089     AAsi    G    C        0      0        2 
  28 chr28_18033089     AKia    G    C        0      0        2 
  28 chr28_18033089     AOna    G    C        1      2        2 
  28 chr28_18033089     ASom    G    C        0      0        2 
  28 chr28_18033089     HCab    G    C        0      0        2 
  28 chr28_18033089     HPrz    G    C        0      0        2 
  28 chr28_18033089     ZBoe    G    C        0      0        2 
  28 chr28_18033089     ZGre    G    C        0      0        2 
  28 chr28_18033089     ZHar    G    C        0      0        2 
  28 chr28_18033089   Sample    G    C        0      0        2 
  28 chr28_18036258     AAsi    T    C        0      0        2 
  28 chr28_18036258     AKia    T    C        0      0        2 
  28 chr28_18036258     AOna    T    C        0      0        2 
  28 chr28_18036258     ASom    T    C        0      0        2 
  28 chr28_18036258     HCab    T    C        1      2        2 
  28 chr28_18036258     HPrz    T    C        1      2        2 
  28 chr28_18036258     ZBoe    T    C        0      0        2 
  28 chr28_18036258     ZGre    T    C        0      0        2 
  28 chr28_18036258     ZHar    T    C        0      0        2 
  28 chr28_18036258   Sample    T    C        1      2        2 
  28 chr28_18047179     AAsi    A    G        0      0        2 
  28 chr28_18047179     AKia    A    G        0      0        2 
  28 chr28_18047179     AOna    A    G        0      0        2 
  28 chr28_18047179     ASom    A    G        0      0        2 
  28 chr28_18047179     HCab    A    G      0.5      1        2 
  28 chr28_18047179     HPrz    A    G        0      0        2 
  28 chr28_18047179     ZBoe    A    G        0      0        2 
  28 chr28_18047179     ZGre    A    G        0      0        2 
  28 chr28_18047179     ZHar    A    G        0      0        2 
  28 chr28_18047179   Sample    A    G        0      0        2 
  28 chr28_18048061     AAsi    G    A        0      0        2 
  28 chr28_18048061     AKia    G    A        0      0        2 
  28 chr28_18048061     AOna    G    A        1      2        2 
  28 chr28_18048061     ASom    G    A        0      0        2 
  28 chr28_18048061     HCab    G    A        0      0        2 
  28 chr28_18048061     HPrz    G    A        0      0        2 
  28 chr28_18048061     ZBoe    G    A        0      0        2 
  28 chr28_18048061     ZGre    G    A        0      0        2 
  28 chr28_18048061     ZHar    G    A        0      0        2 
  28 chr28_18048061   Sample    G    A        0      0        2 
  28 chr28_18048371     AAsi    A    G        0      0        2 
  28 chr28_18048371     AKia    A    G        0      0        2 
  28 chr28_18048371     AOna    A    G        0      0        2 
  28 chr28_18048371     ASom    A    G        0      0        2 
  28 chr28_18048371     HCab    A    G      0.5      1        2 
  28 chr28_18048371     HPrz    A    G        0      0        2 
  28 chr28_18048371     ZBoe    A    G        0      0        2 
  28 chr28_18048371     ZGre    A    G        0      0        2 
  28 chr28_18048371     ZHar    A    G        0      0        2 
  28 chr28_18048371   Sample    A    G        1      2        2 
  28 chr28_18052417     AAsi    G    C        0      0        2 
  28 chr28_18052417     AKia    G    C        0      0        2 
  28 chr28_18052417     AOna    G    C        0      0        2 
  28 chr28_18052417     ASom    G    C        0      0        2 
  28 chr28_18052417     HCab    G    C        0      0        2 
  28 chr28_18052417     HPrz    G    C        0      0        2 
  28 chr28_18052417     ZBoe    G    C        0      0        2 
  28 chr28_18052417     ZGre    G    C        0      0        2 
  28 chr28_18052417     ZHar    G    C        1      2        2 
  28 chr28_18052417   Sample    G    C        0      0        2 
  28 chr28_18067140     AAsi    T    G        0      0        2 
  28 chr28_18067140     AKia    T    G        0      0        2 
  28 chr28_18067140     AOna    T    G        0      0        2 
  28 chr28_18067140     ASom    T    G        0      0        2 
  28 chr28_18067140     HCab    T    G        0      0        2 
  28 chr28_18067140     HPrz    T    G        0      0        2 
  28 chr28_18067140     ZBoe    T    G        0      0        2 
  28 chr28_18067140     ZGre    T    G        1      2        2 
  28 chr28_18067140     ZHar    T    G        0      0        2 
  28 chr28_18067140   Sample    T    G        0      0        2 
  28 chr28_18068989     AAsi    A    G        0      0        2 
  28 chr28_18068989     AKia    A    G        0      0        2 
  28 chr28_18068989     AOna    A    G        1      2        2 
  28 chr28_18068989     ASom    A    G        0      0        2 
  28 chr28_18068989     HCab    A    G        0      0        2 
  28 chr28_18068989     HPrz    A    G        0      0        2 
  28 chr28_18068989     ZBoe    A    G        0      0        2 
  28 chr28_18068989     ZGre    A    G        0      0        2 
  28 chr28_18068989     ZHar    A    G        0      0        2 
  28 chr28_18068989   Sample    A    G        0      0        2 
  28 chr28_18069288     AAsi    T    C        0      0        2 
  28 chr28_18069288     AKia    T    C        0      0        2 
  28 chr28_18069288     AOna    T    C        0      0        2 
  28 chr28_18069288     ASom    T    C        0      0        2 
  28 chr28_18069288     HCab    T    C        1      2        2 
  28 chr28_18069288     HPrz    T    C        1      2        2 
  28 chr28_18069288     ZBoe    T    C        0      0        2 
  28 chr28_18069288     ZGre    T    C        0      0        2 
  28 chr28_18069288     ZHar    T    C        0      0        2 
  28 chr28_18069288   Sample    T    C        1      2        2 
  28 chr28_18069967     AAsi    C    T        0      0        2 
  28 chr28_18069967     AKia    C    T        1      2        2 
  28 chr28_18069967     AOna    C    T        0      0        2 
  28 chr28_18069967     ASom    C    T        0      0        2 
  28 chr28_18069967     HCab    C    T        0      0        2 
  28 chr28_18069967     HPrz    C    T        0      0        2 
  28 chr28_18069967     ZBoe    C    T        0      0        2 
  28 chr28_18069967     ZGre    C    T        0      0        2 
  28 chr28_18069967     ZHar    C    T        0      0        2 
  28 chr28_18069967   Sample    C    T        0      0        2 
  28 chr28_18070427     AAsi    T    C        0      0        2 
  28 chr28_18070427     AKia    T    C        0      0        2 
  28 chr28_18070427     AOna    T    C        0      0        2 
  28 chr28_18070427     ASom    T    C        0      0        2 
  28 chr28_18070427     HCab    T    C        1      2        2 
  28 chr28_18070427     HPrz    T    C        1      2        2 
  28 chr28_18070427     ZBoe    T    C        0      0        2 
  28 chr28_18070427     ZGre    T    C        0      0        2 
  28 chr28_18070427     ZHar    T    C        0      0        2 
  28 chr28_18070427   Sample    T    C        1      2        2 
  28 chr28_18070978     AAsi    A    G        0      0        2 
  28 chr28_18070978     AKia    A    G        0      0        2 
  28 chr28_18070978     AOna    A    G        0      0        2 
  28 chr28_18070978     ASom    A    G        0      0        2 
  28 chr28_18070978     HCab    A    G        0      0        2 
  28 chr28_18070978     HPrz    A    G        0      0        2 
  28 chr28_18070978     ZBoe    A    G        0      0        2 
  28 chr28_18070978     ZGre    A    G        0      0        2 
  28 chr28_18070978     ZHar    A    G      0.5      1        2 
  28 chr28_18070978   Sample    A    G        0      0        2 
  28 chr28_18078246     AAsi    A    C        0      0        2 
  28 chr28_18078246     AKia    A    C        0      0        2 
  28 chr28_18078246     AOna    A    C        0      0        2 
  28 chr28_18078246     ASom    A    C        0      0        2 
  28 chr28_18078246     HCab    A    C        0      0        2 
  28 chr28_18078246     HPrz    A    C        0      0        2 
  28 chr28_18078246     ZBoe    A    C        0      0        2 
  28 chr28_18078246     ZGre    A    C        1      2        2 
  28 chr28_18078246     ZHar    A    C        0      0        2 
  28 chr28_18078246   Sample    A    C        0      0        2 
  28 chr28_18079117     AAsi    A    G        0      0        2 
  28 chr28_18079117     AKia    A    G        0      0        2 
  28 chr28_18079117     AOna    A    G        0      0        2 
  28 chr28_18079117     ASom    A    G        0      0        2 
  28 chr28_18079117     HCab    A    G        0      0        2 
  28 chr28_18079117     HPrz    A    G        0      0        2 
  28 chr28_18079117     ZBoe    A    G        0      0        2 
  28 chr28_18079117     ZGre    A    G        1      2        2 
  28 chr28_18079117     ZHar    A    G        0      0        2 
  28 chr28_18079117   Sample    A    G        0      0        2 
  28 chr28_18079278     AAsi    C    T        0      0        2 
  28 chr28_18079278     AKia    C    T        0      0        2 
  28 chr28_18079278     AOna    C    T        0      0        2 
  28 chr28_18079278     ASom    C    T        0      0        2 
  28 chr28_18079278     HCab    C    T        1      2        2 
  28 chr28_18079278     HPrz    C    T        1      2        2 
  28 chr28_18079278     ZBoe    C    T        0      0        2 
  28 chr28_18079278     ZGre    C    T        0      0        2 
  28 chr28_18079278     ZHar    C    T        0      0        2 
  28 chr28_18079278   Sample    C    T        1      2        2 
  28 chr28_18090491     AAsi    C    T        0      0        2 
  28 chr28_18090491     AKia    C    T        0      0        2 
  28 chr28_18090491     AOna    C    T        0      0        2 
  28 chr28_18090491     ASom    C    T        0      0        2 
  28 chr28_18090491     HCab    C    T        1      2        2 
  28 chr28_18090491     HPrz    C    T        1      2        2 
  28 chr28_18090491     ZBoe    C    T        0      0        2 
  28 chr28_18090491     ZGre    C    T        0      0        2 
  28 chr28_18090491     ZHar    C    T        0      0        2 
  28 chr28_18090491   Sample    C    T        1      2        2 
  28 chr28_18093587     AAsi    T    C        0      0        2 
  28 chr28_18093587     AKia    T    C        0      0        2 
  28 chr28_18093587     AOna    T    C        0      0        2 
  28 chr28_18093587     ASom    T    C        0      0        2 
  28 chr28_18093587     HCab    T    C        0      0        2 
  28 chr28_18093587     HPrz    T    C        0      0        2 
  28 chr28_18093587     ZBoe    T    C      0.5      1        2 
  28 chr28_18093587     ZGre    T    C        0      0        2 
  28 chr28_18093587     ZHar    T    C        0      0        2 
  28 chr28_18093587   Sample    T    C        0      0        2 
  28 chr28_18094013     AAsi    A    T        0      0        2 
  28 chr28_18094013     AKia    A    T        0      0        2 
  28 chr28_18094013     AOna    A    T        0      0        2 
  28 chr28_18094013     ASom    A    T        0      0        2 
  28 chr28_18094013     HCab    A    T        0      0        2 
  28 chr28_18094013     HPrz    A    T        0      0        2 
  28 chr28_18094013     ZBoe    A    T        0      0        2 
  28 chr28_18094013     ZGre    A    T        0      0        2 
  28 chr28_18094013     ZHar    A    T        1      2        2 
  28 chr28_18094013   Sample    A    T        0      0        2 
  28 chr28_18098597     AAsi    A    G        0      0        2 
  28 chr28_18098597     AKia    A    G        0      0        2 
  28 chr28_18098597     AOna    A    G        0      0        2 
  28 chr28_18098597     ASom    A    G        0      0        2 
  28 chr28_18098597     HCab    A    G        1      2        2 
  28 chr28_18098597     HPrz    A    G        1      2        2 
  28 chr28_18098597     ZBoe    A    G        0      0        2 
  28 chr28_18098597     ZGre    A    G        0      0        2 
  28 chr28_18098597     ZHar    A    G        0      0        2 
  28 chr28_18098597   Sample    A    G        1      2        2 
  28 chr28_18104348     AAsi    T    C        0      0        2 
  28 chr28_18104348     AKia    T    C        0      0        2 
  28 chr28_18104348     AOna    T    C        0      0        2 
  28 chr28_18104348     ASom    T    C        0      0        2 
  28 chr28_18104348     HCab    T    C        0      0        2 
  28 chr28_18104348     HPrz    T    C        0      0        2 
  28 chr28_18104348     ZBoe    T    C      0.5      1        2 
  28 chr28_18104348     ZGre    T    C        0      0        2 
  28 chr28_18104348     ZHar    T    C        0      0        2 
  28 chr28_18104348   Sample    T    C        0      0        2 
  28 chr28_18116156     AAsi    C    T        0      0        2 
  28 chr28_18116156     AKia    C    T        0      0        2 
  28 chr28_18116156     AOna    C    T        0      0        2 
  28 chr28_18116156     ASom    C    T        0      0        2 
  28 chr28_18116156     HCab    C    T        1      2        2 
  28 chr28_18116156     HPrz    C    T        1      2        2 
  28 chr28_18116156     ZBoe    C    T        0      0        2 
  28 chr28_18116156     ZGre    C    T        0      0        2 
  28 chr28_18116156     ZHar    C    T        0      0        2 
  28 chr28_18116156   Sample    C    T        1      2        2 
  28 chr28_18121597     AAsi    A    G        0      0        2 
  28 chr28_18121597     AKia    A    G        0      0        2 
  28 chr28_18121597     AOna    A    G      0.5      1        2 
  28 chr28_18121597     ASom    A    G        0      0        2 
  28 chr28_18121597     HCab    A    G        0      0        2 
  28 chr28_18121597     HPrz    A    G        0      0        2 
  28 chr28_18121597     ZBoe    A    G        0      0        2 
  28 chr28_18121597     ZGre    A    G        0      0        2 
  28 chr28_18121597     ZHar    A    G        1      2        2 
  28 chr28_18121597   Sample    A    G        0      0        2 
  28 chr28_18127619     AAsi    T    C        0      0        2 
  28 chr28_18127619     AKia    T    C        0      0        2 
  28 chr28_18127619     AOna    T    C        0      0        2 
  28 chr28_18127619     ASom    T    C        0      0        2 
  28 chr28_18127619     HCab    T    C        1      2        2 
  28 chr28_18127619     HPrz    T    C        1      2        2 
  28 chr28_18127619     ZBoe    T    C        0      0        2 
  28 chr28_18127619     ZGre    T    C        0      0        2 
  28 chr28_18127619     ZHar    T    C        0      0        2 
  28 chr28_18127619   Sample    T    C        1      2        2 
  28 chr28_18131425     AAsi    C    T        0      0        2 
  28 chr28_18131425     AKia    C    T        0      0        2 
  28 chr28_18131425     AOna    C    T        0      0        2 
  28 chr28_18131425     ASom    C    T        0      0        2 
  28 chr28_18131425     HCab    C    T        0      0        2 
  28 chr28_18131425     HPrz    C    T        0      0        2 
  28 chr28_18131425     ZBoe    C    T        0      0        2 
  28 chr28_18131425     ZGre    C    T      0.5      1        2 
  28 chr28_18131425     ZHar    C    T        0      0        2 
  28 chr28_18131425   Sample    C    T        0      0        2 
  28 chr28_18132673     AAsi    A    G        0      0        2 
  28 chr28_18132673     AKia    A    G        0      0        2 
  28 chr28_18132673     AOna    A    G        0      0        2 
  28 chr28_18132673     ASom    A    G        0      0        2 
  28 chr28_18132673     HCab    A    G        0      0        2 
  28 chr28_18132673     HPrz    A    G        0      0        2 
  28 chr28_18132673     ZBoe    A    G      0.5      1        2 
  28 chr28_18132673     ZGre    A    G        0      0        2 
  28 chr28_18132673     ZHar    A    G        0      0        2 
  28 chr28_18132673   Sample    A    G        0      0        2 
  28 chr28_18134017     AAsi    T    A        1      2        2 
  28 chr28_18134017     AKia    T    A        0      0        2 
  28 chr28_18134017     AOna    T    A        0      0        2 
  28 chr28_18134017     ASom    T    A        1      2        2 
  28 chr28_18134017     HCab    T    A        1      2        2 
  28 chr28_18134017     HPrz    T    A        1      2        2 
  28 chr28_18134017     ZBoe    T    A        0      0        2 
  28 chr28_18134017     ZGre    T    A        0      0        2 
  28 chr28_18134017     ZHar    T    A        0      0        2 
  28 chr28_18134017   Sample    T    A        1      2        2 
  28 chr28_18135118     AAsi    T    C        0      0        2 
  28 chr28_18135118     AKia    T    C        0      0        2 
  28 chr28_18135118     AOna    T    C        0      0        2 
  28 chr28_18135118     ASom    T    C        0      0        2 
  28 chr28_18135118     HCab    T    C        0      0        2 
  28 chr28_18135118     HPrz    T    C        0      0        2 
  28 chr28_18135118     ZBoe    T    C        0      0        2 
  28 chr28_18135118     ZGre    T    C        0      0        2 
  28 chr28_18135118     ZHar    T    C        1      2        2 
  28 chr28_18135118   Sample    T    C        1      2        2 
  28 chr28_18138170     AAsi    A    G        0      0        2 
  28 chr28_18138170     AKia    A    G        0      0        2 
  28 chr28_18138170     AOna    A    G        0      0        2 
  28 chr28_18138170     ASom    A    G        0      0        2 
  28 chr28_18138170     HCab    A    G        0      0        2 
  28 chr28_18138170     HPrz    A    G        0      0        2 
  28 chr28_18138170     ZBoe    A    G      0.5      1        2 
  28 chr28_18138170     ZGre    A    G        0      0        2 
  28 chr28_18138170     ZHar    A    G        0      0        2 
  28 chr28_18138170   Sample    A    G        0      0        2 
  28 chr28_18143697     AAsi    T    C        0      0        2 
  28 chr28_18143697     AKia    T    C        1      2        2 
  28 chr28_18143697     AOna    T    C      0.5      1        2 
  28 chr28_18143697     ASom    T    C        0      0        2 
  28 chr28_18143697     HCab    T    C        0      0        2 
  28 chr28_18143697     HPrz    T    C        0      0        2 
  28 chr28_18143697     ZBoe    T    C        0      0        2 
  28 chr28_18143697     ZGre    T    C        0      0        2 
  28 chr28_18143697     ZHar    T    C        0      0        2 
  28 chr28_18143697   Sample    T    C        0      0        2 
  28 chr28_18144829     AAsi    C    A        0      0        2 
  28 chr28_18144829     AKia    C    A        1      2        2 
  28 chr28_18144829     AOna    C    A      0.5      1        2 
  28 chr28_18144829     ASom    C    A        0      0        2 
  28 chr28_18144829     HCab    C    A        0      0        2 
  28 chr28_18144829     HPrz    C    A        0      0        2 
  28 chr28_18144829     ZBoe    C    A        0      0        2 
  28 chr28_18144829     ZGre    C    A        0      0        2 
  28 chr28_18144829     ZHar    C    A        0      0        2 
  28 chr28_18144829   Sample    C    A        0      0        2 
  28 chr28_18146296     AAsi    T    C      0.5      1        2 
  28 chr28_18146296     AKia    T    C        0      0        2 
  28 chr28_18146296     AOna    T    C        0      0        2 
  28 chr28_18146296     ASom    T    C        0      0        2 
  28 chr28_18146296     HCab    T    C        0      0        2 
  28 chr28_18146296     HPrz    T    C        0      0        2 
  28 chr28_18146296     ZBoe    T    C        0      0        2 
  28 chr28_18146296     ZGre    T    C        0      0        2 
  28 chr28_18146296     ZHar    T    C        0      0        2 
  28 chr28_18146296   Sample    T    C        0      0        2 
  28 chr28_18146441     AAsi    C    T        1      2        2 
  28 chr28_18146441     AKia    C    T        0      0        2 
  28 chr28_18146441     AOna    C    T        0      0        2 
  28 chr28_18146441     ASom    C    T        0      0        2 
  28 chr28_18146441     HCab    C    T        0      0        2 
  28 chr28_18146441     HPrz    C    T        0      0        2 
  28 chr28_18146441     ZBoe    C    T        0      0        2 
  28 chr28_18146441     ZGre    C    T        0      0        2 
  28 chr28_18146441     ZHar    C    T        0      0        2 
  28 chr28_18146441   Sample    C    T        0      0        2 
  28 chr28_18148633     AAsi    A    G        0      0        2 
  28 chr28_18148633     AKia    A    G        0      0        2 
  28 chr28_18148633     AOna    A    G        0      0        2 
  28 chr28_18148633     ASom    A    G        0      0        2 
  28 chr28_18148633     HCab    A    G        0      0        2 
  28 chr28_18148633     HPrz    A    G        1      2        2 
  28 chr28_18148633     ZBoe    A    G        0      0        2 
  28 chr28_18148633     ZGre    A    G        0      0        2 
  28 chr28_18148633     ZHar    A    G        0      0        2 
  28 chr28_18148633   Sample    A    G        0      0        2 
  28 chr28_18153827     AAsi    C    T        0      0        2 
  28 chr28_18153827     AKia    C    T        0      0        2 
  28 chr28_18153827     AOna    C    T        0      0        2 
  28 chr28_18153827     ASom    C    T        0      0        2 
  28 chr28_18153827     HCab    C    T        1      2        2 
  28 chr28_18153827     HPrz    C    T        1      2        2 
  28 chr28_18153827     ZBoe    C    T        0      0        2 
  28 chr28_18153827     ZGre    C    T        0      0        2 
  28 chr28_18153827     ZHar    C    T        0      0        2 
  28 chr28_18153827   Sample    C    T        1      2        2 
  28 chr28_18156181     AAsi    T    C        0      0        2 
  28 chr28_18156181     AKia    T    C        0      0        2 
  28 chr28_18156181     AOna    T    C        0      0        2 
  28 chr28_18156181     ASom    T    C        0      0        2 
  28 chr28_18156181     HCab    T    C        1      2        2 
  28 chr28_18156181     HPrz    T    C        1      2        2 
  28 chr28_18156181     ZBoe    T    C        0      0        2 
  28 chr28_18156181     ZGre    T    C        0      0        2 
  28 chr28_18156181     ZHar    T    C        0      0        2 
  28 chr28_18156181   Sample    T    C        1      2        2 
  28 chr28_18157310     AAsi    C    T        0      0        2 
  28 chr28_18157310     AKia    C    T        0      0        2 
  28 chr28_18157310     AOna    C    T        0      0        2 
  28 chr28_18157310     ASom    C    T        0      0        2 
  28 chr28_18157310     HCab    C    T        0      0        2 
  28 chr28_18157310     HPrz    C    T        0      0        2 
  28 chr28_18157310     ZBoe    C    T        0      0        2 
  28 chr28_18157310     ZGre    C    T        0      0        2 
  28 chr28_18157310     ZHar    C    T      0.5      1        2 
  28 chr28_18157310   Sample    C    T        0      0        2 
  28 chr28_18158544     AAsi    C    T        0      0        2 
  28 chr28_18158544     AKia    C    T        0      0        2 
  28 chr28_18158544     AOna    C    T        0      0        2 
  28 chr28_18158544     ASom    C    T        0      0        2 
  28 chr28_18158544     HCab    C    T        1      2        2 
  28 chr28_18158544     HPrz    C    T        1      2        2 
  28 chr28_18158544     ZBoe    C    T        0      0        2 
  28 chr28_18158544     ZGre    C    T        0      0        2 
  28 chr28_18158544     ZHar    C    T        0      0        2 
  28 chr28_18158544   Sample    C    T        1      2        2 
  28 chr28_18161885     AAsi    G    A        0      0        2 
  28 chr28_18161885     AKia    G    A        0      0        2 
  28 chr28_18161885     AOna    G    A        0      0        2 
  28 chr28_18161885     ASom    G    A        0      0        2 
  28 chr28_18161885     HCab    G    A      0.5      1        2 
  28 chr28_18161885     HPrz    G    A        1      2        2 
  28 chr28_18161885     ZBoe    G    A        0      0        2 
  28 chr28_18161885     ZGre    G    A        0      0        2 
  28 chr28_18161885     ZHar    G    A        0      0        2 
  28 chr28_18161885   Sample    G    A        1      2        2 
  28 chr28_18167026     AAsi    A    G        0      0        2 
  28 chr28_18167026     AKia    A    G        0      0        2 
  28 chr28_18167026     AOna    A    G        0      0        2 
  28 chr28_18167026     ASom    A    G        0      0        2 
  28 chr28_18167026     HCab    A    G        0      0        2 
  28 chr28_18167026     HPrz    A    G        0      0        2 
  28 chr28_18167026     ZBoe    A    G        1      2        2 
  28 chr28_18167026     ZGre    A    G        1      2        2 
  28 chr28_18167026     ZHar    A    G        1      2        2 
  28 chr28_18167026   Sample    A    G        0      0        2 
  28 chr28_18168520     AAsi    T    C        0      0        2 
  28 chr28_18168520     AKia    T    C        0      0        2 
  28 chr28_18168520     AOna    T    C        0      0        2 
  28 chr28_18168520     ASom    T    C        0      0        2 
  28 chr28_18168520     HCab    T    C      0.5      1        2 
  28 chr28_18168520     HPrz    T    C        0      0        2 
  28 chr28_18168520     ZBoe    T    C        0      0        2 
  28 chr28_18168520     ZGre    T    C        0      0        2 
  28 chr28_18168520     ZHar    T    C        0      0        2 
  28 chr28_18168520   Sample    T    C        0      0        2 
  28 chr28_18173611     AAsi    A    G        0      0        2 
  28 chr28_18173611     AKia    A    G        0      0        2 
  28 chr28_18173611     AOna    A    G        0      0        2 
  28 chr28_18173611     ASom    A    G        0      0        2 
  28 chr28_18173611     HCab    A    G        1      2        2 
  28 chr28_18173611     HPrz    A    G        1      2        2 
  28 chr28_18173611     ZBoe    A    G        0      0        2 
  28 chr28_18173611     ZGre    A    G        0      0        2 
  28 chr28_18173611     ZHar    A    G        0      0        2 
  28 chr28_18173611   Sample    A    G        1      2        2 
  28 chr28_18177054     AAsi    T    A        0      0        2 
  28 chr28_18177054     AKia    T    A        0      0        2 
  28 chr28_18177054     AOna    T    A      0.5      1        2 
  28 chr28_18177054     ASom    T    A        0      0        2 
  28 chr28_18177054     HCab    T    A        0      0        2 
  28 chr28_18177054     HPrz    T    A        0      0        2 
  28 chr28_18177054     ZBoe    T    A        0      0        2 
  28 chr28_18177054     ZGre    T    A        0      0        2 
  28 chr28_18177054     ZHar    T    A        0      0        2 
  28 chr28_18177054   Sample    T    A        0      0        2 
  28 chr28_18183542     AAsi    C    T        0      0        2 
  28 chr28_18183542     AKia    C    T        0      0        2 
  28 chr28_18183542     AOna    C    T        0      0        2 
  28 chr28_18183542     ASom    C    T        0      0        2 
  28 chr28_18183542     HCab    C    T        1      2        2 
  28 chr28_18183542     HPrz    C    T        1      2        2 
  28 chr28_18183542     ZBoe    C    T        0      0        2 
  28 chr28_18183542     ZGre    C    T        0      0        2 
  28 chr28_18183542     ZHar    C    T        0      0        2 
  28 chr28_18183542   Sample    C    T        1      2        2 
  28 chr28_18199554     AAsi    T    G        0      0        2 
  28 chr28_18199554     AKia    T    G        0      0        2 
  28 chr28_18199554     AOna    T    G        0      0        2 
  28 chr28_18199554     ASom    T    G        0      0        2 
  28 chr28_18199554     HCab    T    G        0      0        2 
  28 chr28_18199554     HPrz    T    G        0      0        2 
  28 chr28_18199554     ZBoe    T    G        0      0        2 
  28 chr28_18199554     ZGre    T    G        1      2        2 
  28 chr28_18199554     ZHar    T    G        0      0        2 
  28 chr28_18199554   Sample    T    G        0      0        2 
  28 chr28_18206043     AAsi    C    T        0      0        2 
  28 chr28_18206043     AKia    C    T        0      0        2 
  28 chr28_18206043     AOna    C    T        0      0        2 
  28 chr28_18206043     ASom    C    T        0      0        2 
  28 chr28_18206043     HCab    C    T        1      2        2 
  28 chr28_18206043     HPrz    C    T        1      2        2 
  28 chr28_18206043     ZBoe    C    T        0      0        2 
  28 chr28_18206043     ZGre    C    T        0      0        2 
  28 chr28_18206043     ZHar    C    T        0      0        2 
  28 chr28_18206043   Sample    C    T        1      2        2 
  28 chr28_18208113     AAsi    T    C        0      0        2 
  28 chr28_18208113     AKia    T    C        0      0        2 
  28 chr28_18208113     AOna    T    C        0      0        2 
  28 chr28_18208113     ASom    T    C        0      0        2 
  28 chr28_18208113     HCab    T    C        1      2        2 
  28 chr28_18208113     HPrz    T    C        1      2        2 
  28 chr28_18208113     ZBoe    T    C        0      0        2 
  28 chr28_18208113     ZGre    T    C        0      0        2 
  28 chr28_18208113     ZHar    T    C        0      0        2 
  28 chr28_18208113   Sample    T    C        1      2        2 
  28 chr28_18210045     AAsi    A    G        0      0        2 
  28 chr28_18210045     AKia    A    G        0      0        2 
  28 chr28_18210045     AOna    A    G        0      0        2 
  28 chr28_18210045     ASom    A    G        0      0        2 
  28 chr28_18210045     HCab    A    G        1      2        2 
  28 chr28_18210045     HPrz    A    G        1      2        2 
  28 chr28_18210045     ZBoe    A    G        0      0        2 
  28 chr28_18210045     ZGre    A    G        0      0        2 
  28 chr28_18210045     ZHar    A    G        0      0        2 
  28 chr28_18210045   Sample    A    G        1      2        2 
  28 chr28_18217979     AAsi    A    T        0      0        2 
  28 chr28_18217979     AKia    A    T        0      0        2 
  28 chr28_18217979     AOna    A    T        0      0        2 
  28 chr28_18217979     ASom    A    T        0      0        2 
  28 chr28_18217979     HCab    A    T        1      2        2 
  28 chr28_18217979     HPrz    A    T        1      2        2 
  28 chr28_18217979     ZBoe    A    T        0      0        2 
  28 chr28_18217979     ZGre    A    T        0      0        2 
  28 chr28_18217979     ZHar    A    T        0      0        2 
  28 chr28_18217979   Sample    A    T        1      2        2 
  28 chr28_18222097     AAsi    T    A        0      0        2 
  28 chr28_18222097     AKia    T    A        0      0        2 
  28 chr28_18222097     AOna    T    A        0      0        2 
  28 chr28_18222097     ASom    T    A        0      0        2 
  28 chr28_18222097     HCab    T    A        0      0        2 
  28 chr28_18222097     HPrz    T    A        0      0        2 
  28 chr28_18222097     ZBoe    T    A      0.5      1        2 
  28 chr28_18222097     ZGre    T    A        0      0        2 
  28 chr28_18222097     ZHar    T    A        0      0        2 
  28 chr28_18222097   Sample    T    A        0      0        2 
  28 chr28_18224702     AAsi    T    C        0      0        2 
  28 chr28_18224702     AKia    T    C        1      2        2 
  28 chr28_18224702     AOna    T    C        0      0        2 
  28 chr28_18224702     ASom    T    C        0      0        2 
  28 chr28_18224702     HCab    T    C        0      0        2 
  28 chr28_18224702     HPrz    T    C        0      0        2 
  28 chr28_18224702     ZBoe    T    C        0      0        2 
  28 chr28_18224702     ZGre    T    C        0      0        2 
  28 chr28_18224702     ZHar    T    C        0      0        2 
  28 chr28_18224702   Sample    T    C        0      0        2 
  28 chr28_18228324     AAsi    G    A        0      0        2 
  28 chr28_18228324     AKia    G    A        0      0        2 
  28 chr28_18228324     AOna    G    A        0      0        2 
  28 chr28_18228324     ASom    G    A        0      0        2 
  28 chr28_18228324     HCab    G    A        1      2        2 
  28 chr28_18228324     HPrz    G    A        1      2        2 
  28 chr28_18228324     ZBoe    G    A        0      0        2 
  28 chr28_18228324     ZGre    G    A        0      0        2 
  28 chr28_18228324     ZHar    G    A        0      0        2 
  28 chr28_18228324   Sample    G    A        1      2        2 
  28 chr28_18229316     AAsi    G    T        0      0        2 
  28 chr28_18229316     AKia    G    T        0      0        2 
  28 chr28_18229316     AOna    G    T        0      0        2 
  28 chr28_18229316     ASom    G    T        0      0        2 
  28 chr28_18229316     HCab    G    T        1      2        2 
  28 chr28_18229316     HPrz    G    T        1      2        2 
  28 chr28_18229316     ZBoe    G    T        0      0        2 
  28 chr28_18229316     ZGre    G    T        0      0        2 
  28 chr28_18229316     ZHar    G    T        0      0        2 
  28 chr28_18229316   Sample    G    T        1      2        2 
  28 chr28_18229801     AAsi    T    C        0      0        2 
  28 chr28_18229801     AKia    T    C        0      0        2 
  28 chr28_18229801     AOna    T    C        0      0        2 
  28 chr28_18229801     ASom    T    C        1      2        2 
  28 chr28_18229801     HCab    T    C        0      0        2 
  28 chr28_18229801     HPrz    T    C        0      0        2 
  28 chr28_18229801     ZBoe    T    C        0      0        2 
  28 chr28_18229801     ZGre    T    C        1      2        2 
  28 chr28_18229801     ZHar    T    C        0      0        2 
  28 chr28_18229801   Sample    T    C        0      0        2 
  28 chr28_18233778     AAsi    T    C        0      0        2 
  28 chr28_18233778     AKia    T    C        0      0        2 
  28 chr28_18233778     AOna    T    C      0.5      1        2 
  28 chr28_18233778     ASom    T    C        0      0        2 
  28 chr28_18233778     HCab    T    C        0      0        2 
  28 chr28_18233778     HPrz    T    C        0      0        2 
  28 chr28_18233778     ZBoe    T    C        0      0        2 
  28 chr28_18233778     ZGre    T    C        0      0        2 
  28 chr28_18233778     ZHar    T    C        1      2        2 
  28 chr28_18233778   Sample    T    C        0      0        2 
  28 chr28_18235258     AAsi    G    A        0      0        2 
  28 chr28_18235258     AKia    G    A        0      0        2 
  28 chr28_18235258     AOna    G    A        0      0        2 
  28 chr28_18235258     ASom    G    A        0      0        2 
  28 chr28_18235258     HCab    G    A      0.5      1        2 
  28 chr28_18235258     HPrz    G    A        1      2        2 
  28 chr28_18235258     ZBoe    G    A        0      0        2 
  28 chr28_18235258     ZGre    G    A        0      0        2 
  28 chr28_18235258     ZHar    G    A        0      0        2 
  28 chr28_18235258   Sample    G    A        1      2        2 
  28 chr28_18237602     AAsi    T    C        0      0        2 
  28 chr28_18237602     AKia    T    C        0      0        2 
  28 chr28_18237602     AOna    T    C        0      0        2 
  28 chr28_18237602     ASom    T    C        0      0        2 
  28 chr28_18237602     HCab    T    C        0      0        2 
  28 chr28_18237602     HPrz    T    C        0      0        2 
  28 chr28_18237602     ZBoe    T    C        0      0        2 
  28 chr28_18237602     ZGre    T    C        0      0        2 
  28 chr28_18237602     ZHar    T    C        1      2        2 
  28 chr28_18237602   Sample    T    C        0      0        2 
  28 chr28_18240283     AAsi    C    G        0      0        2 
  28 chr28_18240283     AKia    C    G      0.5      1        2 
  28 chr28_18240283     AOna    C    G      0.5      1        2 
  28 chr28_18240283     ASom    C    G        0      0        2 
  28 chr28_18240283     HCab    C    G        0      0        2 
  28 chr28_18240283     HPrz    C    G        0      0        2 
  28 chr28_18240283     ZBoe    C    G        0      0        2 
  28 chr28_18240283     ZGre    C    G        0      0        2 
  28 chr28_18240283     ZHar    C    G        0      0        2 
  28 chr28_18240283   Sample    C    G        0      0        2 
  28 chr28_18241581     AAsi    A    G        0      0        2 
  28 chr28_18241581     AKia    A    G        0      0        2 
  28 chr28_18241581     AOna    A    G        0      0        2 
  28 chr28_18241581     ASom    A    G        0      0        2 
  28 chr28_18241581     HCab    A    G        1      2        2 
  28 chr28_18241581     HPrz    A    G        1      2        2 
  28 chr28_18241581     ZBoe    A    G        0      0        2 
  28 chr28_18241581     ZGre    A    G        0      0        2 
  28 chr28_18241581     ZHar    A    G        0      0        2 
  28 chr28_18241581   Sample    A    G        1      2        2 
  28 chr28_18243129     AAsi    A    G        1      2        2 
  28 chr28_18243129     AKia    A    G        0      0        2 
  28 chr28_18243129     AOna    A    G      0.5      1        2 
  28 chr28_18243129     ASom    A    G        1      2        2 
  28 chr28_18243129     HCab    A    G        0      0        2 
  28 chr28_18243129     HPrz    A    G        0      0        2 
  28 chr28_18243129     ZBoe    A    G        0      0        2 
  28 chr28_18243129     ZGre    A    G        0      0        2 
  28 chr28_18243129     ZHar    A    G        0      0        2 
  28 chr28_18243129   Sample    A    G        0      0        2 
  28 chr28_18243134     AAsi    T    G        0      0        2 
  28 chr28_18243134     AKia    T    G        0      0        2 
  28 chr28_18243134     AOna    T    G        0      0        2 
  28 chr28_18243134     ASom    T    G        0      0        2 
  28 chr28_18243134     HCab    T    G        0      0        2 
  28 chr28_18243134     HPrz    T    G        1      2        2 
  28 chr28_18243134     ZBoe    T    G        0      0        2 
  28 chr28_18243134     ZGre    T    G        0      0        2 
  28 chr28_18243134     ZHar    T    G        0      0        2 
  28 chr28_18243134   Sample    T    G        0      0        2 
  28 chr28_18243191     AAsi    A    G        1      2        2 
  28 chr28_18243191     AKia    A    G        0      0        2 
  28 chr28_18243191     AOna    A    G        0      0        2 
  28 chr28_18243191     ASom    A    G        1      2        2 
  28 chr28_18243191     HCab    A    G        0      0        2 
  28 chr28_18243191     HPrz    A    G        0      0        2 
  28 chr28_18243191     ZBoe    A    G        0      0        2 
  28 chr28_18243191     ZGre    A    G        0      0        2 
  28 chr28_18243191     ZHar    A    G        0      0        2 
  28 chr28_18243191   Sample    A    G        0      0        2 
  28 chr28_18243215     AAsi    C    G        0      0        2 
  28 chr28_18243215     AKia    C    G        0      0        2 
  28 chr28_18243215     AOna    C    G      0.5      1        2 
  28 chr28_18243215     ASom    C    G        0      0        2 
  28 chr28_18243215     HCab    C    G        0      0        2 
  28 chr28_18243215     HPrz    C    G        0      0        2 
  28 chr28_18243215     ZBoe    C    G        0      0        2 
  28 chr28_18243215     ZGre    C    G        0      0        2 
  28 chr28_18243215     ZHar    C    G        0      0        2 
  28 chr28_18243215   Sample    C    G        0      0        2 
  28 chr28_18251303     AAsi    T    G        0      0        2 
  28 chr28_18251303     AKia    T    G        0      0        2 
  28 chr28_18251303     AOna    T    G        0      0        2 
  28 chr28_18251303     ASom    T    G        0      0        2 
  28 chr28_18251303     HCab    T    G        0      0        2 
  28 chr28_18251303     HPrz    T    G        0      0        2 
  28 chr28_18251303     ZBoe    T    G      0.5      1        2 
  28 chr28_18251303     ZGre    T    G        0      0        2 
  28 chr28_18251303     ZHar    T    G        1      2        2 
  28 chr28_18251303   Sample    T    G        0      0        2 
  28 chr28_18251499     AAsi    A    G        0      0        2 
  28 chr28_18251499     AKia    A    G        0      0        2 
  28 chr28_18251499     AOna    A    G        0      0        2 
  28 chr28_18251499     ASom    A    G        0      0        2 
  28 chr28_18251499     HCab    A    G        1      2        2 
  28 chr28_18251499     HPrz    A    G        0      0        2 
  28 chr28_18251499     ZBoe    A    G        0      0        2 
  28 chr28_18251499     ZGre    A    G        0      0        2 
  28 chr28_18251499     ZHar    A    G        0      0        2 
  28 chr28_18251499   Sample    A    G        1      2        2 
  28 chr28_18261569     AAsi    A    G        0      0        2 
  28 chr28_18261569     AKia    A    G        0      0        2 
  28 chr28_18261569     AOna    A    G        0      0        2 
  28 chr28_18261569     ASom    A    G        0      0        2 
  28 chr28_18261569     HCab    A    G        1      2        2 
  28 chr28_18261569     HPrz    A    G        1      2        2 
  28 chr28_18261569     ZBoe    A    G        0      0        2 
  28 chr28_18261569     ZGre    A    G        0      0        2 
  28 chr28_18261569     ZHar    A    G        0      0        2 
  28 chr28_18261569   Sample    A    G        1      2        2 
  28 chr28_18263058     AAsi    A    G        0      0        2 
  28 chr28_18263058     AKia    A    G        0      0        2 
  28 chr28_18263058     AOna    A    G      0.5      1        2 
  28 chr28_18263058     ASom    A    G        0      0        2 
  28 chr28_18263058     HCab    A    G        0      0        2 
  28 chr28_18263058     HPrz    A    G        0      0        2 
  28 chr28_18263058     ZBoe    A    G        0      0        2 
  28 chr28_18263058     ZGre    A    G        0      0        2 
  28 chr28_18263058     ZHar    A    G        0      0        2 
  28 chr28_18263058   Sample    A    G        0      0        2 
  28 chr28_18272415     AAsi    C    G        0      0        2 
  28 chr28_18272415     AKia    C    G        0      0        2 
  28 chr28_18272415     AOna    C    G        0      0        2 
  28 chr28_18272415     ASom    C    G        0      0        2 
  28 chr28_18272415     HCab    C    G        0      0        2 
  28 chr28_18272415     HPrz    C    G        0      0        2 
  28 chr28_18272415     ZBoe    C    G        0      0        2 
  28 chr28_18272415     ZGre    C    G        1      2        2 
  28 chr28_18272415     ZHar    C    G        1      2        2 
  28 chr28_18272415   Sample    C    G        0      0        2 
  28 chr28_18276344     AAsi    T    C        0      0        2 
  28 chr28_18276344     AKia    T    C        0      0        2 
  28 chr28_18276344     AOna    T    C        0      0        2 
  28 chr28_18276344     ASom    T    C        0      0        2 
  28 chr28_18276344     HCab    T    C        0      0        2 
  28 chr28_18276344     HPrz    T    C        1      2        2 
  28 chr28_18276344     ZBoe    T    C        0      0        2 
  28 chr28_18276344     ZGre    T    C        0      0        2 
  28 chr28_18276344     ZHar    T    C        0      0        2 
  28 chr28_18276344   Sample    T    C        0      0        2 
  28 chr28_18290654     AAsi    A    G        0      0        2 
  28 chr28_18290654     AKia    A    G        0      0        2 
  28 chr28_18290654     AOna    A    G        0      0        2 
  28 chr28_18290654     ASom    A    G        0      0        2 
  28 chr28_18290654     HCab    A    G        1      2        2 
  28 chr28_18290654     HPrz    A    G        1      2        2 
  28 chr28_18290654     ZBoe    A    G        0      0        2 
  28 chr28_18290654     ZGre    A    G        0      0        2 
  28 chr28_18290654     ZHar    A    G        0      0        2 
  28 chr28_18290654   Sample    A    G        1      2        2 
  28 chr28_18299053     AAsi    T    C        0      0        2 
  28 chr28_18299053     AKia    T    C        0      0        2 
  28 chr28_18299053     AOna    T    C        0      0        2 
  28 chr28_18299053     ASom    T    C        0      0        2 
  28 chr28_18299053     HCab    T    C        1      2        2 
  28 chr28_18299053     HPrz    T    C        1      2        2 
  28 chr28_18299053     ZBoe    T    C        0      0        2 
  28 chr28_18299053     ZGre    T    C        0      0        2 
  28 chr28_18299053     ZHar    T    C        0      0        2 
  28 chr28_18299053   Sample    T    C        1      2        2 
  28 chr28_18302533     AAsi    T    C        0      0        2 
  28 chr28_18302533     AKia    T    C        0      0        2 
  28 chr28_18302533     AOna    T    C        0      0        2 
  28 chr28_18302533     ASom    T    C        0      0        2 
  28 chr28_18302533     HCab    T    C        0      0        2 
  28 chr28_18302533     HPrz    T    C        0      0        2 
  28 chr28_18302533     ZBoe    T    C      0.5      1        2 
  28 chr28_18302533     ZGre    T    C        0      0        2 
  28 chr28_18302533     ZHar    T    C        0      0        2 
  28 chr28_18302533   Sample    T    C        0      0        2 
  28 chr28_18305334     AAsi    C    T        0      0        2 
  28 chr28_18305334     AKia    C    T        0      0        2 
  28 chr28_18305334     AOna    C    T        0      0        2 
  28 chr28_18305334     ASom    C    T        0      0        2 
  28 chr28_18305334     HCab    C    T        0      0        2 
  28 chr28_18305334     HPrz    C    T        0      0        2 
  28 chr28_18305334     ZBoe    C    T        1      2        2 
  28 chr28_18305334     ZGre    C    T        0      0        2 
  28 chr28_18305334     ZHar    C    T        0      0        2 
  28 chr28_18305334   Sample    C    T        0      0        2 
  28 chr28_18306492     AAsi    A    G        0      0        2 
  28 chr28_18306492     AKia    A    G        0      0        2 
  28 chr28_18306492     AOna    A    G        0      0        2 
  28 chr28_18306492     ASom    A    G        0      0        2 
  28 chr28_18306492     HCab    A    G        0      0        2 
  28 chr28_18306492     HPrz    A    G        0      0        2 
  28 chr28_18306492     ZBoe    A    G        1      2        2 
  28 chr28_18306492     ZGre    A    G        1      2        2 
  28 chr28_18306492     ZHar    A    G        1      2        2 
  28 chr28_18306492   Sample    A    G        0      0        2 
  28 chr28_18307788     AAsi    G    A        0      0        2 
  28 chr28_18307788     AKia    G    A        0      0        2 
  28 chr28_18307788     AOna    G    A        0      0        2 
  28 chr28_18307788     ASom    G    A        0      0        2 
  28 chr28_18307788     HCab    G    A        0      0        2 
  28 chr28_18307788     HPrz    G    A        0      0        2 
  28 chr28_18307788     ZBoe    G    A        0      0        2 
  28 chr28_18307788     ZGre    G    A        0      0        2 
  28 chr28_18307788     ZHar    G    A        1      2        2 
  28 chr28_18307788   Sample    G    A        0      0        2 
  28 chr28_18308765     AAsi    A    G        0      0        2 
  28 chr28_18308765     AKia    A    G        1      2        2 
  28 chr28_18308765     AOna    A    G      0.5      1        2 
  28 chr28_18308765     ASom    A    G        0      0        2 
  28 chr28_18308765     HCab    A    G        0      0        2 
  28 chr28_18308765     HPrz    A    G        0      0        2 
  28 chr28_18308765     ZBoe    A    G        0      0        2 
  28 chr28_18308765     ZGre    A    G        0      0        2 
  28 chr28_18308765     ZHar    A    G        0      0        2 
  28 chr28_18308765   Sample    A    G        0      0        2 
  28 chr28_18316150     AAsi    G    A        0      0        2 
  28 chr28_18316150     AKia    G    A        0      0        2 
  28 chr28_18316150     AOna    G    A        0      0        2 
  28 chr28_18316150     ASom    G    A        0      0        2 
  28 chr28_18316150     HCab    G    A        1      2        2 
  28 chr28_18316150     HPrz    G    A        1      2        2 
  28 chr28_18316150     ZBoe    G    A        0      0        2 
  28 chr28_18316150     ZGre    G    A        0      0        2 
  28 chr28_18316150     ZHar    G    A        0      0        2 
  28 chr28_18316150   Sample    G    A        1      2        2 
  28 chr28_18334102     AAsi    T    C        0      0        2 
  28 chr28_18334102     AKia    T    C        0      0        2 
  28 chr28_18334102     AOna    T    C        0      0        2 
  28 chr28_18334102     ASom    T    C        0      0        2 
  28 chr28_18334102     HCab    T    C        1      2        2 
  28 chr28_18334102     HPrz    T    C        1      2        2 
  28 chr28_18334102     ZBoe    T    C        0      0        2 
  28 chr28_18334102     ZGre    T    C        0      0        2 
  28 chr28_18334102     ZHar    T    C        0      0        2 
  28 chr28_18334102   Sample    T    C        1      2        2 
  28 chr28_18338666     AAsi    C    T        0      0        2 
  28 chr28_18338666     AKia    C    T        0      0        2 
  28 chr28_18338666     AOna    C    T      0.5      1        2 
  28 chr28_18338666     ASom    C    T        0      0        2 
  28 chr28_18338666     HCab    C    T        0      0        2 
  28 chr28_18338666     HPrz    C    T        0      0        2 
  28 chr28_18338666     ZBoe    C    T        0      0        2 
  28 chr28_18338666     ZGre    C    T        0      0        2 
  28 chr28_18338666     ZHar    C    T        0      0        2 
  28 chr28_18338666   Sample    C    T        0      0        2 
  28 chr28_18343910     AAsi    A    T        0      0        2 
  28 chr28_18343910     AKia    A    T        0      0        2 
  28 chr28_18343910     AOna    A    T        0      0        2 
  28 chr28_18343910     ASom    A    T        0      0        2 
  28 chr28_18343910     HCab    A    T        0      0        2 
  28 chr28_18343910     HPrz    A    T        0      0        2 
  28 chr28_18343910     ZBoe    A    T        0      0        2 
  28 chr28_18343910     ZGre    A    T        0      0        2 
  28 chr28_18343910     ZHar    A    T      0.5      1        2 
  28 chr28_18343910   Sample    A    T        0      0        2 
  28 chr28_18344186     AAsi    A    G        0      0        2 
  28 chr28_18344186     AKia    A    G        0      0        2 
  28 chr28_18344186     AOna    A    G        0      0        2 
  28 chr28_18344186     ASom    A    G        0      0        2 
  28 chr28_18344186     HCab    A    G        0      0        2 
  28 chr28_18344186     HPrz    A    G        0      0        2 
  28 chr28_18344186     ZBoe    A    G        0      0        2 
  28 chr28_18344186     ZGre    A    G        0      0        2 
  28 chr28_18344186     ZHar    A    G        1      2        2 
  28 chr28_18344186   Sample    A    G        0      0        2 
  28 chr28_18346119     AAsi    A    G        0      0        2 
  28 chr28_18346119     AKia    A    G        0      0        2 
  28 chr28_18346119     AOna    A    G        0      0        2 
  28 chr28_18346119     ASom    A    G        0      0        2 
  28 chr28_18346119     HCab    A    G        0      0        2 
  28 chr28_18346119     HPrz    A    G        0      0        2 
  28 chr28_18346119     ZBoe    A    G        0      0        2 
  28 chr28_18346119     ZGre    A    G      0.5      1        2 
  28 chr28_18346119     ZHar    A    G        0      0        2 
  28 chr28_18346119   Sample    A    G        0      0        2 
  28 chr28_18369166     AAsi    T    C        0      0        2 
  28 chr28_18369166     AKia    T    C        0      0        2 
  28 chr28_18369166     AOna    T    C        0      0        2 
  28 chr28_18369166     ASom    T    C        0      0        2 
  28 chr28_18369166     HCab    T    C        0      0        2 
  28 chr28_18369166     HPrz    T    C        0      0        2 
  28 chr28_18369166     ZBoe    T    C        1      2        2 
  28 chr28_18369166     ZGre    T    C        0      0        2 
  28 chr28_18369166     ZHar    T    C        0      0        2 
  28 chr28_18369166   Sample    T    C        0      0        2 
  28 chr28_18370098     AAsi    A    T        0      0        2 
  28 chr28_18370098     AKia    A    T        0      0        2 
  28 chr28_18370098     AOna    A    T        0      0        2 
  28 chr28_18370098     ASom    A    T        0      0        2 
  28 chr28_18370098     HCab    A    T        1      2        2 
  28 chr28_18370098     HPrz    A    T        1      2        2 
  28 chr28_18370098     ZBoe    A    T        0      0        2 
  28 chr28_18370098     ZGre    A    T        0      0        2 
  28 chr28_18370098     ZHar    A    T        0      0        2 
  28 chr28_18370098   Sample    A    T        1      2        2 
  28 chr28_18392500     AAsi    C    T        0      0        2 
  28 chr28_18392500     AKia    C    T        0      0        2 
  28 chr28_18392500     AOna    C    T        0      0        2 
  28 chr28_18392500     ASom    C    T        0      0        2 
  28 chr28_18392500     HCab    C    T        1      2        2 
  28 chr28_18392500     HPrz    C    T        1      2        2 
  28 chr28_18392500     ZBoe    C    T        0      0        2 
  28 chr28_18392500     ZGre    C    T      0.5      1        2 
  28 chr28_18392500     ZHar    C    T        0      0        2 
  28 chr28_18392500   Sample    C    T        0      0        2 
  28 chr28_18405501     AAsi    C    A        0      0        2 
  28 chr28_18405501     AKia    C    A        0      0        2 
  28 chr28_18405501     AOna    C    A        0      0        2 
  28 chr28_18405501     ASom    C    A        0      0        2 
  28 chr28_18405501     HCab    C    A        0      0        2 
  28 chr28_18405501     HPrz    C    A        0      0        2 
  28 chr28_18405501     ZBoe    C    A        0      0        2 
  28 chr28_18405501     ZGre    C    A        0      0        2 
  28 chr28_18405501     ZHar    C    A        1      2        2 
  28 chr28_18405501   Sample    C    A        0      0        2 
  28 chr28_18418584     AAsi    C    G        0      0        2 
  28 chr28_18418584     AKia    C    G        0      0        2 
  28 chr28_18418584     AOna    C    G        0      0        2 
  28 chr28_18418584     ASom    C    G        0      0        2 
  28 chr28_18418584     HCab    C    G        0      0        2 
  28 chr28_18418584     HPrz    C    G        0      0        2 
  28 chr28_18418584     ZBoe    C    G        0      0        2 
  28 chr28_18418584     ZGre    C    G        0      0        2 
  28 chr28_18418584     ZHar    C    G      0.5      1        2 
  28 chr28_18418584   Sample    C    G        0      0        2 
  28 chr28_18420435     AAsi    A    C        0      0        2 
  28 chr28_18420435     AKia    A    C        0      0        2 
  28 chr28_18420435     AOna    A    C        0      0        2 
  28 chr28_18420435     ASom    A    C        0      0        2 
  28 chr28_18420435     HCab    A    C        1      2        2 
  28 chr28_18420435     HPrz    A    C        1      2        2 
  28 chr28_18420435     ZBoe    A    C        0      0        2 
  28 chr28_18420435     ZGre    A    C        0      0        2 
  28 chr28_18420435     ZHar    A    C        0      0        2 
  28 chr28_18420435   Sample    A    C        1      2        2 
  28 chr28_18427381     AAsi    A    G        0      0        2 
  28 chr28_18427381     AKia    A    G        0      0        2 
  28 chr28_18427381     AOna    A    G        0      0        2 
  28 chr28_18427381     ASom    A    G        0      0        2 
  28 chr28_18427381     HCab    A    G        1      2        2 
  28 chr28_18427381     HPrz    A    G        1      2        2 
  28 chr28_18427381     ZBoe    A    G        0      0        2 
  28 chr28_18427381     ZGre    A    G      0.5      1        2 
  28 chr28_18427381     ZHar    A    G        0      0        2 
  28 chr28_18427381   Sample    A    G        1      2        2 
  28 chr28_18442921     AAsi    T    C        0      0        2 
  28 chr28_18442921     AKia    T    C        0      0        2 
  28 chr28_18442921     AOna    T    C        0      0        2 
  28 chr28_18442921     ASom    T    C        0      0        2 
  28 chr28_18442921     HCab    T    C        1      2        2 
  28 chr28_18442921     HPrz    T    C        1      2        2 
  28 chr28_18442921     ZBoe    T    C        0      0        2 
  28 chr28_18442921     ZGre    T    C        0      0        2 
  28 chr28_18442921     ZHar    T    C        0      0        2 
  28 chr28_18442921   Sample    T    C        1      2        2 
  28 chr28_18446060     AAsi    G    A        0      0        2 
  28 chr28_18446060     AKia    G    A      0.5      1        2 
  28 chr28_18446060     AOna    G    A        0      0        2 
  28 chr28_18446060     ASom    G    A        0      0        2 
  28 chr28_18446060     HCab    G    A        0      0        2 
  28 chr28_18446060     HPrz    G    A        0      0        2 
  28 chr28_18446060     ZBoe    G    A        0      0        2 
  28 chr28_18446060     ZGre    G    A        0      0        2 
  28 chr28_18446060     ZHar    G    A        0      0        2 
  28 chr28_18446060   Sample    G    A        0      0        2 
  28 chr28_18447027     AAsi    T    C        0      0        2 
  28 chr28_18447027     AKia    T    C        0      0        2 
  28 chr28_18447027     AOna    T    C        0      0        2 
  28 chr28_18447027     ASom    T    C        0      0        2 
  28 chr28_18447027     HCab    T    C        0      0        2 
  28 chr28_18447027     HPrz    T    C        0      0        2 
  28 chr28_18447027     ZBoe    T    C        0      0        2 
  28 chr28_18447027     ZGre    T    C        1      2        2 
  28 chr28_18447027     ZHar    T    C        0      0        2 
  28 chr28_18447027   Sample    T    C        0      0        2 
  28 chr28_18450001     AAsi    G    C        0      0        2 
  28 chr28_18450001     AKia    G    C        0      0        2 
  28 chr28_18450001     AOna    G    C        0      0        2 
  28 chr28_18450001     ASom    G    C        0      0        2 
  28 chr28_18450001     HCab    G    C        1      2        2 
  28 chr28_18450001     HPrz    G    C        1      2        2 
  28 chr28_18450001     ZBoe    G    C        0      0        2 
  28 chr28_18450001     ZGre    G    C        0      0        2 
  28 chr28_18450001     ZHar    G    C        0      0        2 
  28 chr28_18450001   Sample    G    C        1      2        2 
  28 chr28_18453838     AAsi    A    G        0      0        2 
  28 chr28_18453838     AKia    A    G      0.5      1        2 
  28 chr28_18453838     AOna    A    G        0      0        2 
  28 chr28_18453838     ASom    A    G        0      0        2 
  28 chr28_18453838     HCab    A    G        0      0        2 
  28 chr28_18453838     HPrz    A    G        0      0        2 
  28 chr28_18453838     ZBoe    A    G        0      0        2 
  28 chr28_18453838     ZGre    A    G        0      0        2 
  28 chr28_18453838     ZHar    A    G        0      0        2 
  28 chr28_18453838   Sample    A    G        0      0        2 
  28 chr28_18456617     AAsi    G    A        1      2        2 
  28 chr28_18456617     AKia    G    A        0      0        2 
  28 chr28_18456617     AOna    G    A        0      0        2 
  28 chr28_18456617     ASom    G    A        1      2        2 
  28 chr28_18456617     HCab    G    A        0      0        2 
  28 chr28_18456617     HPrz    G    A        0      0        2 
  28 chr28_18456617     ZBoe    G    A        1      2        2 
  28 chr28_18456617     ZGre    G    A        1      2        2 
  28 chr28_18456617     ZHar    G    A        1      2        2 
  28 chr28_18456617   Sample    G    A        0      0        2 
  28 chr28_18465442     AAsi    A    G        0      0        2 
  28 chr28_18465442     AKia    A    G        0      0        2 
  28 chr28_18465442     AOna    A    G        0      0        2 
  28 chr28_18465442     ASom    A    G        0      0        2 
  28 chr28_18465442     HCab    A    G        1      2        2 
  28 chr28_18465442     HPrz    A    G        1      2        2 
  28 chr28_18465442     ZBoe    A    G        0      0        2 
  28 chr28_18465442     ZGre    A    G        0      0        2 
  28 chr28_18465442     ZHar    A    G        0      0        2 
  28 chr28_18465442   Sample    A    G        1      2        2 
  28 chr28_18473512     AAsi    C    T        0      0        2 
  28 chr28_18473512     AKia    C    T        0      0        2 
  28 chr28_18473512     AOna    C    T        0      0        2 
  28 chr28_18473512     ASom    C    T        0      0        2 
  28 chr28_18473512     HCab    C    T        0      0        2 
  28 chr28_18473512     HPrz    C    T        0      0        2 
  28 chr28_18473512     ZBoe    C    T        1      2        2 
  28 chr28_18473512     ZGre    C    T        1      2        2 
  28 chr28_18473512     ZHar    C    T        1      2        2 
  28 chr28_18473512   Sample    C    T        0      0        2 
  28 chr28_18476195     AAsi    T    G        0      0        2 
  28 chr28_18476195     AKia    T    G        0      0        2 
  28 chr28_18476195     AOna    T    G        0      0        2 
  28 chr28_18476195     ASom    T    G        0      0        2 
  28 chr28_18476195     HCab    T    G        1      2        2 
  28 chr28_18476195     HPrz    T    G        1      2        2 
  28 chr28_18476195     ZBoe    T    G        0      0        2 
  28 chr28_18476195     ZGre    T    G        0      0        2 
  28 chr28_18476195     ZHar    T    G        0      0        2 
  28 chr28_18476195   Sample    T    G        1      2        2 
  28 chr28_18476947     AAsi    A    T        1      2        2 
  28 chr28_18476947     AKia    A    T        0      0        2 
  28 chr28_18476947     AOna    A    T        0      0        2 
  28 chr28_18476947     ASom    A    T        0      0        2 
  28 chr28_18476947     HCab    A    T        0      0        2 
  28 chr28_18476947     HPrz    A    T        0      0        2 
  28 chr28_18476947     ZBoe    A    T        0      0        2 
  28 chr28_18476947     ZGre    A    T        0      0        2 
  28 chr28_18476947     ZHar    A    T        0      0        2 
  28 chr28_18476947   Sample    A    T        0      0        2 
  28 chr28_18478517     AAsi    A    G        0      0        2 
  28 chr28_18478517     AKia    A    G        0      0        2 
  28 chr28_18478517     AOna    A    G        0      0        2 
  28 chr28_18478517     ASom    A    G        0      0        2 
  28 chr28_18478517     HCab    A    G        1      2        2 
  28 chr28_18478517     HPrz    A    G        1      2        2 
  28 chr28_18478517     ZBoe    A    G        0      0        2 
  28 chr28_18478517     ZGre    A    G        0      0        2 
  28 chr28_18478517     ZHar    A    G        0      0        2 
  28 chr28_18478517   Sample    A    G        1      2        2 
  28 chr28_18482559     AAsi    G    A        0      0        2 
  28 chr28_18482559     AKia    G    A        0      0        2 
  28 chr28_18482559     AOna    G    A        0      0        2 
  28 chr28_18482559     ASom    G    A        0      0        2 
  28 chr28_18482559     HCab    G    A        1      2        2 
  28 chr28_18482559     HPrz    G    A        1      2        2 
  28 chr28_18482559     ZBoe    G    A        0      0        2 
  28 chr28_18482559     ZGre    G    A        0      0        2 
  28 chr28_18482559     ZHar    G    A        0      0        2 
  28 chr28_18482559   Sample    G    A        1      2        2 
  28 chr28_18484871     AAsi    A    G        0      0        2 
  28 chr28_18484871     AKia    A    G        0      0        2 
  28 chr28_18484871     AOna    A    G        0      0        2 
  28 chr28_18484871     ASom    A    G        0      0        2 
  28 chr28_18484871     HCab    A    G        1      2        2 
  28 chr28_18484871     HPrz    A    G        1      2        2 
  28 chr28_18484871     ZBoe    A    G        0      0        2 
  28 chr28_18484871     ZGre    A    G        0      0        2 
  28 chr28_18484871     ZHar    A    G        0      0        2 
  28 chr28_18484871   Sample    A    G        1      2        2 
  28 chr28_18485865     AAsi    T    G        0      0        2 
  28 chr28_18485865     AKia    T    G        0      0        2 
  28 chr28_18485865     AOna    T    G        0      0        2 
  28 chr28_18485865     ASom    T    G        0      0        2 
  28 chr28_18485865     HCab    T    G        1      2        2 
  28 chr28_18485865     HPrz    T    G        1      2        2 
  28 chr28_18485865     ZBoe    T    G        0      0        2 
  28 chr28_18485865     ZGre    T    G        0      0        2 
  28 chr28_18485865     ZHar    T    G        0      0        2 
  28 chr28_18485865   Sample    T    G        1      2        2 
  28 chr28_18487083     AAsi    G    A        0      0        2 
  28 chr28_18487083     AKia    G    A        0      0        2 
  28 chr28_18487083     AOna    G    A        0      0        2 
  28 chr28_18487083     ASom    G    A        0      0        2 
  28 chr28_18487083     HCab    G    A        1      2        2 
  28 chr28_18487083     HPrz    G    A        1      2        2 
  28 chr28_18487083     ZBoe    G    A        0      0        2 
  28 chr28_18487083     ZGre    G    A        0      0        2 
  28 chr28_18487083     ZHar    G    A        0      0        2 
  28 chr28_18487083   Sample    G    A        1      2        2 
  28 chr28_18490043     AAsi    G    A        0      0        2 
  28 chr28_18490043     AKia    G    A        1      2        2 
  28 chr28_18490043     AOna    G    A      0.5      1        2 
  28 chr28_18490043     ASom    G    A        0      0        2 
  28 chr28_18490043     HCab    G    A        1      2        2 
  28 chr28_18490043     HPrz    G    A        1      2        2 
  28 chr28_18490043     ZBoe    G    A        0      0        2 
  28 chr28_18490043     ZGre    G    A        0      0        2 
  28 chr28_18490043     ZHar    G    A        0      0        2 
  28 chr28_18490043   Sample    G    A        1      2        2 
  28 chr28_18490754     AAsi    G    T        0      0        2 
  28 chr28_18490754     AKia    G    T        0      0        2 
  28 chr28_18490754     AOna    G    T        0      0        2 
  28 chr28_18490754     ASom    G    T        0      0        2 
  28 chr28_18490754     HCab    G    T        1      2        2 
  28 chr28_18490754     HPrz    G    T        1      2        2 
  28 chr28_18490754     ZBoe    G    T        0      0        2 
  28 chr28_18490754     ZGre    G    T        0      0        2 
  28 chr28_18490754     ZHar    G    T        0      0        2 
  28 chr28_18490754   Sample    G    T        1      2        2 
  28 chr28_18491735     AAsi    T    C        0      0        2 
  28 chr28_18491735     AKia    T    C      0.5      1        2 
  28 chr28_18491735     AOna    T    C      0.5      1        2 
  28 chr28_18491735     ASom    T    C        0      0        2 
  28 chr28_18491735     HCab    T    C        0      0        2 
  28 chr28_18491735     HPrz    T    C        0      0        2 
  28 chr28_18491735     ZBoe    T    C        0      0        2 
  28 chr28_18491735     ZGre    T    C        0      0        2 
  28 chr28_18491735     ZHar    T    C        0      0        2 
  28 chr28_18491735   Sample    T    C        0      0        2 
  28 chr28_18494461     AAsi    T    C        0      0        2 
  28 chr28_18494461     AKia    T    C        0      0        2 
  28 chr28_18494461     AOna    T    C        0      0        2 
  28 chr28_18494461     ASom    T    C        0      0        2 
  28 chr28_18494461     HCab    T    C        0      0        2 
  28 chr28_18494461     HPrz    T    C        0      0        2 
  28 chr28_18494461     ZBoe    T    C      0.5      1        2 
  28 chr28_18494461     ZGre    T    C        0      0        2 
  28 chr28_18494461     ZHar    T    C        0      0        2 
  28 chr28_18494461   Sample    T    C        0      0        2 
  28 chr28_18495005     AAsi    G    A        0      0        2 
  28 chr28_18495005     AKia    G    A        0      0        2 
  28 chr28_18495005     AOna    G    A        0      0        2 
  28 chr28_18495005     ASom    G    A        0      0        2 
  28 chr28_18495005     HCab    G    A        0      0        2 
  28 chr28_18495005     HPrz    G    A        1      2        2 
  28 chr28_18495005     ZBoe    G    A        0      0        2 
  28 chr28_18495005     ZGre    G    A        0      0        2 
  28 chr28_18495005     ZHar    G    A        0      0        2 
  28 chr28_18495005   Sample    G    A        0      0        2 
  28 chr28_18519513     AAsi    T    C        1      2        2 
  28 chr28_18519513     AKia    T    C        0      0        2 
  28 chr28_18519513     AOna    T    C        0      0        2 
  28 chr28_18519513     ASom    T    C        1      2        2 
  28 chr28_18519513     HCab    T    C        0      0        2 
  28 chr28_18519513     HPrz    T    C        0      0        2 
  28 chr28_18519513     ZBoe    T    C        0      0        2 
  28 chr28_18519513     ZGre    T    C        0      0        2 
  28 chr28_18519513     ZHar    T    C        0      0        2 
  28 chr28_18519513   Sample    T    C        0      0        2 
  28 chr28_18519636     AAsi    C    T        1      2        2 
  28 chr28_18519636     AKia    C    T        0      0        2 
  28 chr28_18519636     AOna    C    T        0      0        2 
  28 chr28_18519636     ASom    C    T        1      2        2 
  28 chr28_18519636     HCab    C    T        0      0        2 
  28 chr28_18519636     HPrz    C    T        0      0        2 
  28 chr28_18519636     ZBoe    C    T        0      0        2 
  28 chr28_18519636     ZGre    C    T        0      0        2 
  28 chr28_18519636     ZHar    C    T        0      0        2 
  28 chr28_18519636   Sample    C    T        0      0        2 
  28 chr28_18522203     AAsi    T    C        1      2        2 
  28 chr28_18522203     AKia    T    C        1      2        2 
  28 chr28_18522203     AOna    T    C        1      2        2 
  28 chr28_18522203     ASom    T    C        1      2        2 
  28 chr28_18522203     HCab    T    C        0      0        2 
  28 chr28_18522203     HPrz    T    C        0      0        2 
  28 chr28_18522203     ZBoe    T    C        0      0        2 
  28 chr28_18522203     ZGre    T    C        0      0        2 
  28 chr28_18522203     ZHar    T    C        0      0        2 
  28 chr28_18522203   Sample    T    C        0      0        2 
  28 chr28_18522983     AAsi    A    G        0      0        2 
  28 chr28_18522983     AKia    A    G        0      0        2 
  28 chr28_18522983     AOna    A    G        0      0        2 
  28 chr28_18522983     ASom    A    G        0      0        2 
  28 chr28_18522983     HCab    A    G        0      0        2 
  28 chr28_18522983     HPrz    A    G        0      0        2 
  28 chr28_18522983     ZBoe    A    G        0      0        2 
  28 chr28_18522983     ZGre    A    G        1      2        2 
  28 chr28_18522983     ZHar    A    G        0      0        2 
  28 chr28_18522983   Sample    A    G        0      0        2 
  28 chr28_18533789     AAsi    T    C        0      0        2 
  28 chr28_18533789     AKia    T    C        0      0        2 
  28 chr28_18533789     AOna    T    C        1      2        2 
  28 chr28_18533789     ASom    T    C        0      0        2 
  28 chr28_18533789     HCab    T    C        0      0        2 
  28 chr28_18533789     HPrz    T    C        0      0        2 
  28 chr28_18533789     ZBoe    T    C        0      0        2 
  28 chr28_18533789     ZGre    T    C        0      0        2 
  28 chr28_18533789     ZHar    T    C        0      0        2 
  28 chr28_18533789   Sample    T    C        0      0        2 
  28 chr28_18541873     AAsi    G    A        0      0        2 
  28 chr28_18541873     AKia    G    A        0      0        2 
  28 chr28_18541873     AOna    G    A      0.5      1        2 
  28 chr28_18541873     ASom    G    A        0      0        2 
  28 chr28_18541873     HCab    G    A        0      0        2 
  28 chr28_18541873     HPrz    G    A        0      0        2 
  28 chr28_18541873     ZBoe    G    A        0      0        2 
  28 chr28_18541873     ZGre    G    A        0      0        2 
  28 chr28_18541873     ZHar    G    A        0      0        2 
  28 chr28_18541873   Sample    G    A        0      0        2 
  28 chr28_18543199     AAsi    C    T        0      0        2 
  28 chr28_18543199     AKia    C    T        1      2        2 
  28 chr28_18543199     AOna    C    T        0      0        2 
  28 chr28_18543199     ASom    C    T        0      0        2 
  28 chr28_18543199     HCab    C    T        0      0        2 
  28 chr28_18543199     HPrz    C    T        0      0        2 
  28 chr28_18543199     ZBoe    C    T        0      0        2 
  28 chr28_18543199     ZGre    C    T        0      0        2 
  28 chr28_18543199     ZHar    C    T        0      0        2 
  28 chr28_18543199   Sample    C    T        0      0        2 
  28 chr28_18545628     AAsi    A    G        0      0        2 
  28 chr28_18545628     AKia    A    G        0      0        2 
  28 chr28_18545628     AOna    A    G        0      0        2 
  28 chr28_18545628     ASom    A    G        0      0        2 
  28 chr28_18545628     HCab    A    G        0      0        2 
  28 chr28_18545628     HPrz    A    G        0      0        2 
  28 chr28_18545628     ZBoe    A    G        0      0        2 
  28 chr28_18545628     ZGre    A    G        0      0        2 
  28 chr28_18545628     ZHar    A    G        1      2        2 
  28 chr28_18545628   Sample    A    G        0      0        2 
  28 chr28_18545985     AAsi    T    C        0      0        2 
  28 chr28_18545985     AKia    T    C        0      0        2 
  28 chr28_18545985     AOna    T    C      0.5      1        2 
  28 chr28_18545985     ASom    T    C        0      0        2 
  28 chr28_18545985     HCab    T    C        0      0        2 
  28 chr28_18545985     HPrz    T    C        0      0        2 
  28 chr28_18545985     ZBoe    T    C        0      0        2 
  28 chr28_18545985     ZGre    T    C        0      0        2 
  28 chr28_18545985     ZHar    T    C        0      0        2 
  28 chr28_18545985   Sample    T    C        0      0        2 
  28 chr28_18558044     AAsi    T    C        0      0        2 
  28 chr28_18558044     AKia    T    C        0      0        2 
  28 chr28_18558044     AOna    T    C        0      0        2 
  28 chr28_18558044     ASom    T    C        0      0        2 
  28 chr28_18558044     HCab    T    C        0      0        2 
  28 chr28_18558044     HPrz    T    C        0      0        2 
  28 chr28_18558044     ZBoe    T    C        1      2        2 
  28 chr28_18558044     ZGre    T    C        0      0        2 
  28 chr28_18558044     ZHar    T    C        1      2        2 
  28 chr28_18558044   Sample    T    C        0      0        2 
  28 chr28_18562654     AAsi    G    A        0      0        2 
  28 chr28_18562654     AKia    G    A        0      0        2 
  28 chr28_18562654     AOna    G    A        0      0        2 
  28 chr28_18562654     ASom    G    A        0      0        2 
  28 chr28_18562654     HCab    G    A      0.5      1        2 
  28 chr28_18562654     HPrz    G    A        0      0        2 
  28 chr28_18562654     ZBoe    G    A        0      0        2 
  28 chr28_18562654     ZGre    G    A        0      0        2 
  28 chr28_18562654     ZHar    G    A        0      0        2 
  28 chr28_18562654   Sample    G    A        0      0        2 
  28 chr28_18566749     AAsi    C    A        0      0        2 
  28 chr28_18566749     AKia    C    A        0      0        2 
  28 chr28_18566749     AOna    C    A        0      0        2 
  28 chr28_18566749     ASom    C    A        0      0        2 
  28 chr28_18566749     HCab    C    A        1      2        2 
  28 chr28_18566749     HPrz    C    A        1      2        2 
  28 chr28_18566749     ZBoe    C    A        0      0        2 
  28 chr28_18566749     ZGre    C    A        0      0        2 
  28 chr28_18566749     ZHar    C    A        0      0        2 
  28 chr28_18566749   Sample    C    A        1      2        2 
  28 chr28_18573085     AAsi    T    C        0      0        2 
  28 chr28_18573085     AKia    T    C        0      0        2 
  28 chr28_18573085     AOna    T    C        0      0        2 
  28 chr28_18573085     ASom    T    C        0      0        2 
  28 chr28_18573085     HCab    T    C        1      2        2 
  28 chr28_18573085     HPrz    T    C        1      2        2 
  28 chr28_18573085     ZBoe    T    C        0      0        2 
  28 chr28_18573085     ZGre    T    C        0      0        2 
  28 chr28_18573085     ZHar    T    C        0      0        2 
  28 chr28_18573085   Sample    T    C        1      2        2 
  28 chr28_18573397     AAsi    A    G        0      0        2 
  28 chr28_18573397     AKia    A    G      0.5      1        2 
  28 chr28_18573397     AOna    A    G        0      0        2 
  28 chr28_18573397     ASom    A    G        0      0        2 
  28 chr28_18573397     HCab    A    G        0      0        2 
  28 chr28_18573397     HPrz    A    G        0      0        2 
  28 chr28_18573397     ZBoe    A    G        0      0        2 
  28 chr28_18573397     ZGre    A    G        0      0        2 
  28 chr28_18573397     ZHar    A    G        0      0        2 
  28 chr28_18573397   Sample    A    G        0      0        2 
  28 chr28_18574041     AAsi    T    C        0      0        2 
  28 chr28_18574041     AKia    T    C        0      0        2 
  28 chr28_18574041     AOna    T    C        0      0        2 
  28 chr28_18574041     ASom    T    C        0      0        2 
  28 chr28_18574041     HCab    T    C        0      0        2 
  28 chr28_18574041     HPrz    T    C        0      0        2 
  28 chr28_18574041     ZBoe    T    C      0.5      1        2 
  28 chr28_18574041     ZGre    T    C        0      0        2 
  28 chr28_18574041     ZHar    T    C        0      0        2 
  28 chr28_18574041   Sample    T    C        0      0        2 
  28 chr28_18575122     AAsi    G    A        0      0        2 
  28 chr28_18575122     AKia    G    A        0      0        2 
  28 chr28_18575122     AOna    G    A        0      0        2 
  28 chr28_18575122     ASom    G    A        0      0        2 
  28 chr28_18575122     HCab    G    A        1      2        2 
  28 chr28_18575122     HPrz    G    A        1      2        2 
  28 chr28_18575122     ZBoe    G    A        0      0        2 
  28 chr28_18575122     ZGre    G    A        0      0        2 
  28 chr28_18575122     ZHar    G    A        0      0        2 
  28 chr28_18575122   Sample    G    A        1      2        2 
  28 chr28_18585894     AAsi    A    C        0      0        2 
  28 chr28_18585894     AKia    A    C      0.5      1        2 
  28 chr28_18585894     AOna    A    C        0      0        2 
  28 chr28_18585894     ASom    A    C        0      0        2 
  28 chr28_18585894     HCab    A    C        0      0        2 
  28 chr28_18585894     HPrz    A    C        0      0        2 
  28 chr28_18585894     ZBoe    A    C        0      0        2 
  28 chr28_18585894     ZGre    A    C        0      0        2 
  28 chr28_18585894     ZHar    A    C        0      0        2 
  28 chr28_18585894   Sample    A    C        0      0        2 
  28 chr28_18603828     AAsi    G    A        0      0        2 
  28 chr28_18603828     AKia    G    A        0      0        2 
  28 chr28_18603828     AOna    G    A        0      0        2 
  28 chr28_18603828     ASom    G    A        0      0        2 
  28 chr28_18603828     HCab    G    A        1      2        2 
  28 chr28_18603828     HPrz    G    A        1      2        2 
  28 chr28_18603828     ZBoe    G    A        0      0        2 
  28 chr28_18603828     ZGre    G    A        0      0        2 
  28 chr28_18603828     ZHar    G    A        0      0        2 
  28 chr28_18603828   Sample    G    A        1      2        2 
  28 chr28_18604656     AAsi    C    T        0      0        2 
  28 chr28_18604656     AKia    C    T      0.5      1        2 
  28 chr28_18604656     AOna    C    T        0      0        2 
  28 chr28_18604656     ASom    C    T        0      0        2 
  28 chr28_18604656     HCab    C    T        0      0        2 
  28 chr28_18604656     HPrz    C    T        0      0        2 
  28 chr28_18604656     ZBoe    C    T        0      0        2 
  28 chr28_18604656     ZGre    C    T        0      0        2 
  28 chr28_18604656     ZHar    C    T        0      0        2 
  28 chr28_18604656   Sample    C    T        0      0        2 
  28 chr28_18606306     AAsi    T    C        0      0        2 
  28 chr28_18606306     AKia    T    C        0      0        2 
  28 chr28_18606306     AOna    T    C        0      0        2 
  28 chr28_18606306     ASom    T    C        0      0        2 
  28 chr28_18606306     HCab    T    C        0      0        2 
  28 chr28_18606306     HPrz    T    C        0      0        2 
  28 chr28_18606306     ZBoe    T    C        0      0        2 
  28 chr28_18606306     ZGre    T    C        1      2        2 
  28 chr28_18606306     ZHar    T    C        0      0        2 
  28 chr28_18606306   Sample    T    C        1      2        2 
  28 chr28_18611171     AAsi    T    A        0      0        2 
  28 chr28_18611171     AKia    T    A        0      0        2 
  28 chr28_18611171     AOna    T    A        0      0        2 
  28 chr28_18611171     ASom    T    A        0      0        2 
  28 chr28_18611171     HCab    T    A        1      2        2 
  28 chr28_18611171     HPrz    T    A        1      2        2 
  28 chr28_18611171     ZBoe    T    A        0      0        2 
  28 chr28_18611171     ZGre    T    A        0      0        2 
  28 chr28_18611171     ZHar    T    A        0      0        2 
  28 chr28_18611171   Sample    T    A        1      2        2 
  28 chr28_18613099     AAsi    C    T        0      0        2 
  28 chr28_18613099     AKia    C    T        1      2        2 
  28 chr28_18613099     AOna    C    T        1      2        2 
  28 chr28_18613099     ASom    C    T        0      0        2 
  28 chr28_18613099     HCab    C    T        0      0        2 
  28 chr28_18613099     HPrz    C    T        0      0        2 
  28 chr28_18613099     ZBoe    C    T        0      0        2 
  28 chr28_18613099     ZGre    C    T        0      0        2 
  28 chr28_18613099     ZHar    C    T        0      0        2 
  28 chr28_18613099   Sample    C    T        0      0        2 
  28 chr28_18614690     AAsi    T    C        0      0        2 
  28 chr28_18614690     AKia    T    C        0      0        2 
  28 chr28_18614690     AOna    T    C      0.5      1        2 
  28 chr28_18614690     ASom    T    C        0      0        2 
  28 chr28_18614690     HCab    T    C        0      0        2 
  28 chr28_18614690     HPrz    T    C        0      0        2 
  28 chr28_18614690     ZBoe    T    C        0      0        2 
  28 chr28_18614690     ZGre    T    C        0      0        2 
  28 chr28_18614690     ZHar    T    C        0      0        2 
  28 chr28_18614690   Sample    T    C        0      0        2 
  28 chr28_18616147     AAsi    G    A        0      0        2 
  28 chr28_18616147     AKia    G    A        0      0        2 
  28 chr28_18616147     AOna    G    A        0      0        2 
  28 chr28_18616147     ASom    G    A        0      0        2 
  28 chr28_18616147     HCab    G    A        0      0        2 
  28 chr28_18616147     HPrz    G    A        0      0        2 
  28 chr28_18616147     ZBoe    G    A        0      0        2 
  28 chr28_18616147     ZGre    G    A        1      2        2 
  28 chr28_18616147     ZHar    G    A        0      0        2 
  28 chr28_18616147   Sample    G    A        0      0        2 
  28 chr28_18616525     AAsi    C    A        1      2        2 
  28 chr28_18616525     AKia    C    A        0      0        2 
  28 chr28_18616525     AOna    C    A        0      0        2 
  28 chr28_18616525     ASom    C    A        1      2        2 
  28 chr28_18616525     HCab    C    A        0      0        2 
  28 chr28_18616525     HPrz    C    A        0      0        2 
  28 chr28_18616525     ZBoe    C    A        0      0        2 
  28 chr28_18616525     ZGre    C    A        0      0        2 
  28 chr28_18616525     ZHar    C    A        0      0        2 
  28 chr28_18616525   Sample    C    A        0      0        2 
  28 chr28_18621815     AAsi    T    C        0      0        2 
  28 chr28_18621815     AKia    T    C        1      2        2 
  28 chr28_18621815     AOna    T    C        0      0        2 
  28 chr28_18621815     ASom    T    C        0      0        2 
  28 chr28_18621815     HCab    T    C        0      0        2 
  28 chr28_18621815     HPrz    T    C        0      0        2 
  28 chr28_18621815     ZBoe    T    C        0      0        2 
  28 chr28_18621815     ZGre    T    C        0      0        2 
  28 chr28_18621815     ZHar    T    C        0      0        2 
  28 chr28_18621815   Sample    T    C        0      0        2 
  28 chr28_18625281     AAsi    A    G        0      0        2 
  28 chr28_18625281     AKia    A    G        0      0        2 
  28 chr28_18625281     AOna    A    G        0      0        2 
  28 chr28_18625281     ASom    A    G        0      0        2 
  28 chr28_18625281     HCab    A    G        1      2        2 
  28 chr28_18625281     HPrz    A    G        1      2        2 
  28 chr28_18625281     ZBoe    A    G        0      0        2 
  28 chr28_18625281     ZGre    A    G        0      0        2 
  28 chr28_18625281     ZHar    A    G        0      0        2 
  28 chr28_18625281   Sample    A    G        1      2        2 
  28 chr28_18629151     AAsi    T    C        0      0        2 
  28 chr28_18629151     AKia    T    C        0      0        2 
  28 chr28_18629151     AOna    T    C        0      0        2 
  28 chr28_18629151     ASom    T    C        0      0        2 
  28 chr28_18629151     HCab    T    C        0      0        2 
  28 chr28_18629151     HPrz    T    C        0      0        2 
  28 chr28_18629151     ZBoe    T    C        0      0        2 
  28 chr28_18629151     ZGre    T    C      0.5      1        2 
  28 chr28_18629151     ZHar    T    C        0      0        2 
  28 chr28_18629151   Sample    T    C        0      0        2 
  28 chr28_18633480     AAsi    G    A        0      0        2 
  28 chr28_18633480     AKia    G    A        0      0        2 
  28 chr28_18633480     AOna    G    A        0      0        2 
  28 chr28_18633480     ASom    G    A        0      0        2 
  28 chr28_18633480     HCab    G    A      0.5      1        2 
  28 chr28_18633480     HPrz    G    A        0      0        2 
  28 chr28_18633480     ZBoe    G    A        0      0        2 
  28 chr28_18633480     ZGre    G    A        0      0        2 
  28 chr28_18633480     ZHar    G    A        0      0        2 
  28 chr28_18633480   Sample    G    A        0      0        2 
  28 chr28_18647195     AAsi    T    G        0      0        2 
  28 chr28_18647195     AKia    T    G        0      0        2 
  28 chr28_18647195     AOna    T    G        0      0        2 
  28 chr28_18647195     ASom    T    G        0      0        2 
  28 chr28_18647195     HCab    T    G        1      2        2 
  28 chr28_18647195     HPrz    T    G        1      2        2 
  28 chr28_18647195     ZBoe    T    G        0      0        2 
  28 chr28_18647195     ZGre    T    G        0      0        2 
  28 chr28_18647195     ZHar    T    G        0      0        2 
  28 chr28_18647195   Sample    T    G        1      2        2 
  28 chr28_18647466     AAsi    T    C        0      0        2 
  28 chr28_18647466     AKia    T    C        0      0        2 
  28 chr28_18647466     AOna    T    C      0.5      1        2 
  28 chr28_18647466     ASom    T    C        0      0        2 
  28 chr28_18647466     HCab    T    C        0      0        2 
  28 chr28_18647466     HPrz    T    C        0      0        2 
  28 chr28_18647466     ZBoe    T    C        0      0        2 
  28 chr28_18647466     ZGre    T    C        0      0        2 
  28 chr28_18647466     ZHar    T    C        0      0        2 
  28 chr28_18647466   Sample    T    C        1      2        2 
  28 chr28_18647469     AAsi    T    C        0      0        2 
  28 chr28_18647469     AKia    T    C        0      0        2 
  28 chr28_18647469     AOna    T    C        0      0        2 
  28 chr28_18647469     ASom    T    C        0      0        2 
  28 chr28_18647469     HCab    T    C        0      0        2 
  28 chr28_18647469     HPrz    T    C        0      0        2 
  28 chr28_18647469     ZBoe    T    C        0      0        2 
  28 chr28_18647469     ZGre    T    C        0      0        2 
  28 chr28_18647469     ZHar    T    C      0.5      1        2 
  28 chr28_18647469   Sample    T    C        0      0        2 
  28 chr28_18655544     AAsi    A    C        0      0        2 
  28 chr28_18655544     AKia    A    C        0      0        2 
  28 chr28_18655544     AOna    A    C        0      0        2 
  28 chr28_18655544     ASom    A    C        1      2        2 
  28 chr28_18655544     HCab    A    C        0      0        2 
  28 chr28_18655544     HPrz    A    C        0      0        2 
  28 chr28_18655544     ZBoe    A    C        0      0        2 
  28 chr28_18655544     ZGre    A    C        0      0        2 
  28 chr28_18655544     ZHar    A    C        0      0        2 
  28 chr28_18655544   Sample    A    C        0      0        2 
  28 chr28_18656162     AAsi    T    G        0      0        2 
  28 chr28_18656162     AKia    T    G        0      0        2 
  28 chr28_18656162     AOna    T    G        0      0        2 
  28 chr28_18656162     ASom    T    G        1      2        2 
  28 chr28_18656162     HCab    T    G        0      0        2 
  28 chr28_18656162     HPrz    T    G        0      0        2 
  28 chr28_18656162     ZBoe    T    G        0      0        2 
  28 chr28_18656162     ZGre    T    G        0      0        2 
  28 chr28_18656162     ZHar    T    G        0      0        2 
  28 chr28_18656162   Sample    T    G        0      0        2 
  28 chr28_18659072     AAsi    A    G        0      0        2 
  28 chr28_18659072     AKia    A    G        0      0        2 
  28 chr28_18659072     AOna    A    G      0.5      1        2 
  28 chr28_18659072     ASom    A    G        0      0        2 
  28 chr28_18659072     HCab    A    G        0      0        2 
  28 chr28_18659072     HPrz    A    G        1      2        2 
  28 chr28_18659072     ZBoe    A    G        0      0        2 
  28 chr28_18659072     ZGre    A    G        0      0        2 
  28 chr28_18659072     ZHar    A    G        0      0        2 
  28 chr28_18659072   Sample    A    G        0      0        2 
  28 chr28_18664028     AAsi    G    C        0      0        2 
  28 chr28_18664028     AKia    G    C        0      0        2 
  28 chr28_18664028     AOna    G    C        0      0        2 
  28 chr28_18664028     ASom    G    C        0      0        2 
  28 chr28_18664028     HCab    G    C      0.5      1        2 
  28 chr28_18664028     HPrz    G    C        0      0        2 
  28 chr28_18664028     ZBoe    G    C        0      0        2 
  28 chr28_18664028     ZGre    G    C        0      0        2 
  28 chr28_18664028     ZHar    G    C        0      0        2 
  28 chr28_18664028   Sample    G    C        0      0        2 
  28 chr28_18666416     AAsi    A    G        0      0        2 
  28 chr28_18666416     AKia    A    G        0      0        2 
  28 chr28_18666416     AOna    A    G        1      2        2 
  28 chr28_18666416     ASom    A    G        0      0        2 
  28 chr28_18666416     HCab    A    G        0      0        2 
  28 chr28_18666416     HPrz    A    G        0      0        2 
  28 chr28_18666416     ZBoe    A    G        0      0        2 
  28 chr28_18666416     ZGre    A    G        0      0        2 
  28 chr28_18666416     ZHar    A    G        0      0        2 
  28 chr28_18666416   Sample    A    G        0      0        2 
  28 chr28_18671961     AAsi    G    A        0      0        2 
  28 chr28_18671961     AKia    G    A        0      0        2 
  28 chr28_18671961     AOna    G    A        0      0        2 
  28 chr28_18671961     ASom    G    A        0      0        2 
  28 chr28_18671961     HCab    G    A        1      2        2 
  28 chr28_18671961     HPrz    G    A        1      2        2 
  28 chr28_18671961     ZBoe    G    A        0      0        2 
  28 chr28_18671961     ZGre    G    A        0      0        2 
  28 chr28_18671961     ZHar    G    A        0      0        2 
  28 chr28_18671961   Sample    G    A        1      2        2 
  28 chr28_18675267     AAsi    G    A        0      0        2 
  28 chr28_18675267     AKia    G    A        0      0        2 
  28 chr28_18675267     AOna    G    A        0      0        2 
  28 chr28_18675267     ASom    G    A        0      0        2 
  28 chr28_18675267     HCab    G    A        0      0        2 
  28 chr28_18675267     HPrz    G    A        0      0        2 
  28 chr28_18675267     ZBoe    G    A      0.5      1        2 
  28 chr28_18675267     ZGre    G    A        0      0        2 
  28 chr28_18675267     ZHar    G    A        0      0        2 
  28 chr28_18675267   Sample    G    A        0      0        2 
  28 chr28_18678917     AAsi    A    G        0      0        2 
  28 chr28_18678917     AKia    A    G        0      0        2 
  28 chr28_18678917     AOna    A    G        0      0        2 
  28 chr28_18678917     ASom    A    G        0      0        2 
  28 chr28_18678917     HCab    A    G        0      0        2 
  28 chr28_18678917     HPrz    A    G        0      0        2 
  28 chr28_18678917     ZBoe    A    G      0.5      1        2 
  28 chr28_18678917     ZGre    A    G        0      0        2 
  28 chr28_18678917     ZHar    A    G        0      0        2 
  28 chr28_18678917   Sample    A    G        0      0        2 
  28 chr28_18683494     AAsi    A    G        0      0        2 
  28 chr28_18683494     AKia    A    G      0.5      1        2 
  28 chr28_18683494     AOna    A    G        0      0        2 
  28 chr28_18683494     ASom    A    G        0      0        2 
  28 chr28_18683494     HCab    A    G        0      0        2 
  28 chr28_18683494     HPrz    A    G        0      0        2 
  28 chr28_18683494     ZBoe    A    G        0      0        2 
  28 chr28_18683494     ZGre    A    G        0      0        2 
  28 chr28_18683494     ZHar    A    G        0      0        2 
  28 chr28_18683494   Sample    A    G        0      0        2 
  28 chr28_18688277     AAsi    A    G      0.5      1        2 
  28 chr28_18688277     AKia    A    G        0      0        2 
  28 chr28_18688277     AOna    A    G        0      0        2 
  28 chr28_18688277     ASom    A    G        0      0        2 
  28 chr28_18688277     HCab    A    G        0      0        2 
  28 chr28_18688277     HPrz    A    G        0      0        2 
  28 chr28_18688277     ZBoe    A    G        0      0        2 
  28 chr28_18688277     ZGre    A    G        0      0        2 
  28 chr28_18688277     ZHar    A    G        0      0        2 
  28 chr28_18688277   Sample    A    G        1      2        2 
  28 chr28_18690670     AAsi    A    G        0      0        2 
  28 chr28_18690670     AKia    A    G        0      0        2 
  28 chr28_18690670     AOna    A    G        0      0        2 
  28 chr28_18690670     ASom    A    G        0      0        2 
  28 chr28_18690670     HCab    A    G        0      0        2 
  28 chr28_18690670     HPrz    A    G        0      0        2 
  28 chr28_18690670     ZBoe    A    G        0      0        2 
  28 chr28_18690670     ZGre    A    G      0.5      1        2 
  28 chr28_18690670     ZHar    A    G        0      0        2 
  28 chr28_18690670   Sample    A    G        0      0        2 
  28 chr28_18694829     AAsi    G    C        0      0        2 
  28 chr28_18694829     AKia    G    C        0      0        2 
  28 chr28_18694829     AOna    G    C        0      0        2 
  28 chr28_18694829     ASom    G    C        0      0        2 
  28 chr28_18694829     HCab    G    C      0.5      1        2 
  28 chr28_18694829     HPrz    G    C        0      0        2 
  28 chr28_18694829     ZBoe    G    C        0      0        2 
  28 chr28_18694829     ZGre    G    C        0      0        2 
  28 chr28_18694829     ZHar    G    C        0      0        2 
  28 chr28_18694829   Sample    G    C        0      0        2 
  28 chr28_18695868     AAsi    A    G        0      0        2 
  28 chr28_18695868     AKia    A    G        1      2        2 
  28 chr28_18695868     AOna    A    G        0      0        2 
  28 chr28_18695868     ASom    A    G        0      0        2 
  28 chr28_18695868     HCab    A    G        0      0        2 
  28 chr28_18695868     HPrz    A    G        0      0        2 
  28 chr28_18695868     ZBoe    A    G        0      0        2 
  28 chr28_18695868     ZGre    A    G        0      0        2 
  28 chr28_18695868     ZHar    A    G        0      0        2 
  28 chr28_18695868   Sample    A    G        0      0        2 
  28 chr28_18697349     AAsi    G    C        0      0        2 
  28 chr28_18697349     AKia    G    C        0      0        2 
  28 chr28_18697349     AOna    G    C        0      0        2 
  28 chr28_18697349     ASom    G    C        0      0        2 
  28 chr28_18697349     HCab    G    C        0      0        2 
  28 chr28_18697349     HPrz    G    C        0      0        2 
  28 chr28_18697349     ZBoe    G    C        0      0        2 
  28 chr28_18697349     ZGre    G    C        0      0        2 
  28 chr28_18697349     ZHar    G    C        1      2        2 
  28 chr28_18697349   Sample    G    C        0      0        2 
  28 chr28_18698065     AAsi    G    A        0      0        2 
  28 chr28_18698065     AKia    G    A        0      0        2 
  28 chr28_18698065     AOna    G    A        0      0        2 
  28 chr28_18698065     ASom    G    A        0      0        2 
  28 chr28_18698065     HCab    G    A        1      2        2 
  28 chr28_18698065     HPrz    G    A        1      2        2 
  28 chr28_18698065     ZBoe    G    A        0      0        2 
  28 chr28_18698065     ZGre    G    A        0      0        2 
  28 chr28_18698065     ZHar    G    A        1      2        2 
  28 chr28_18698065   Sample    G    A        1      2        2 
  28 chr28_18700271     AAsi    A    G        0      0        2 
  28 chr28_18700271     AKia    A    G        0      0        2 
  28 chr28_18700271     AOna    A    G        0      0        2 
  28 chr28_18700271     ASom    A    G        0      0        2 
  28 chr28_18700271     HCab    A    G        0      0        2 
  28 chr28_18700271     HPrz    A    G        0      0        2 
  28 chr28_18700271     ZBoe    A    G        0      0        2 
  28 chr28_18700271     ZGre    A    G      0.5      1        2 
  28 chr28_18700271     ZHar    A    G        0      0        2 
  28 chr28_18700271   Sample    A    G        0      0        2 
  28 chr28_18702198     AAsi    A    G        0      0        2 
  28 chr28_18702198     AKia    A    G        0      0        2 
  28 chr28_18702198     AOna    A    G        0      0        2 
  28 chr28_18702198     ASom    A    G        0      0        2 
  28 chr28_18702198     HCab    A    G        1      2        2 
  28 chr28_18702198     HPrz    A    G        1      2        2 
  28 chr28_18702198     ZBoe    A    G        0      0        2 
  28 chr28_18702198     ZGre    A    G        0      0        2 
  28 chr28_18702198     ZHar    A    G        0      0        2 
  28 chr28_18702198   Sample    A    G        1      2        2 
  28 chr28_18702762     AAsi    T    C        0      0        2 
  28 chr28_18702762     AKia    T    C      0.5      1        2 
  28 chr28_18702762     AOna    T    C        0      0        2 
  28 chr28_18702762     ASom    T    C        0      0        2 
  28 chr28_18702762     HCab    T    C        0      0        2 
  28 chr28_18702762     HPrz    T    C        0      0        2 
  28 chr28_18702762     ZBoe    T    C        0      0        2 
  28 chr28_18702762     ZGre    T    C        0      0        2 
  28 chr28_18702762     ZHar    T    C        0      0        2 
  28 chr28_18702762   Sample    T    C        0      0        2 
  28 chr28_18703877     AAsi    G    T        0      0        2 
  28 chr28_18703877     AKia    G    T        0      0        2 
  28 chr28_18703877     AOna    G    T        0      0        2 
  28 chr28_18703877     ASom    G    T        0      0        2 
  28 chr28_18703877     HCab    G    T        1      2        2 
  28 chr28_18703877     HPrz    G    T        1      2        2 
  28 chr28_18703877     ZBoe    G    T        0      0        2 
  28 chr28_18703877     ZGre    G    T        0      0        2 
  28 chr28_18703877     ZHar    G    T        0      0        2 
  28 chr28_18703877   Sample    G    T        1      2        2 
  28 chr28_18703965     AAsi    A    G        0      0        2 
  28 chr28_18703965     AKia    A    G        0      0        2 
  28 chr28_18703965     AOna    A    G        0      0        2 
  28 chr28_18703965     ASom    A    G        0      0        2 
  28 chr28_18703965     HCab    A    G        1      2        2 
  28 chr28_18703965     HPrz    A    G        1      2        2 
  28 chr28_18703965     ZBoe    A    G        0      0        2 
  28 chr28_18703965     ZGre    A    G        0      0        2 
  28 chr28_18703965     ZHar    A    G        0      0        2 
  28 chr28_18703965   Sample    A    G        1      2        2 
  28 chr28_18704019     AAsi    A    G        0      0        2 
  28 chr28_18704019     AKia    A    G        0      0        2 
  28 chr28_18704019     AOna    A    G        0      0        2 
  28 chr28_18704019     ASom    A    G        0      0        2 
  28 chr28_18704019     HCab    A    G        1      2        2 
  28 chr28_18704019     HPrz    A    G        1      2        2 
  28 chr28_18704019     ZBoe    A    G        0      0        2 
  28 chr28_18704019     ZGre    A    G        0      0        2 
  28 chr28_18704019     ZHar    A    G        0      0        2 
  28 chr28_18704019   Sample    A    G        1      2        2 
  28 chr28_18706909     AAsi    C    T        0      0        2 
  28 chr28_18706909     AKia    C    T        0      0        2 
  28 chr28_18706909     AOna    C    T        0      0        2 
  28 chr28_18706909     ASom    C    T        0      0        2 
  28 chr28_18706909     HCab    C    T        0      0        2 
  28 chr28_18706909     HPrz    C    T        0      0        2 
  28 chr28_18706909     ZBoe    C    T      0.5      1        2 
  28 chr28_18706909     ZGre    C    T        0      0        2 
  28 chr28_18706909     ZHar    C    T        0      0        2 
  28 chr28_18706909   Sample    C    T        0      0        2 
  28 chr28_18712673     AAsi    A    G        0      0        2 
  28 chr28_18712673     AKia    A    G        1      2        2 
  28 chr28_18712673     AOna    A    G        0      0        2 
  28 chr28_18712673     ASom    A    G        0      0        2 
  28 chr28_18712673     HCab    A    G        0      0        2 
  28 chr28_18712673     HPrz    A    G        0      0        2 
  28 chr28_18712673     ZBoe    A    G        0      0        2 
  28 chr28_18712673     ZGre    A    G        0      0        2 
  28 chr28_18712673     ZHar    A    G        0      0        2 
  28 chr28_18712673   Sample    A    G        0      0        2 
  28 chr28_18717699     AAsi    T    C        1      2        2 
  28 chr28_18717699     AKia    T    C        0      0        2 
  28 chr28_18717699     AOna    T    C        0      0        2 
  28 chr28_18717699     ASom    T    C        0      0        2 
  28 chr28_18717699     HCab    T    C        1      2        2 
  28 chr28_18717699     HPrz    T    C        1      2        2 
  28 chr28_18717699     ZBoe    T    C        0      0        2 
  28 chr28_18717699     ZGre    T    C        0      0        2 
  28 chr28_18717699     ZHar    T    C        0      0        2 
  28 chr28_18717699   Sample    T    C        1      2        2 
  28 chr28_18720096     AAsi    T    C        0      0        2 
  28 chr28_18720096     AKia    T    C        0      0        2 
  28 chr28_18720096     AOna    T    C        0      0        2 
  28 chr28_18720096     ASom    T    C        0      0        2 
  28 chr28_18720096     HCab    T    C        0      0        2 
  28 chr28_18720096     HPrz    T    C        0      0        2 
  28 chr28_18720096     ZBoe    T    C        0      0        2 
  28 chr28_18720096     ZGre    T    C      0.5      1        2 
  28 chr28_18720096     ZHar    T    C        0      0        2 
  28 chr28_18720096   Sample    T    C        0      0        2 
  28 chr28_18721326     AAsi    C    T        0      0        2 
  28 chr28_18721326     AKia    C    T        0      0        2 
  28 chr28_18721326     AOna    C    T        0      0        2 
  28 chr28_18721326     ASom    C    T        0      0        2 
  28 chr28_18721326     HCab    C    T        1      2        2 
  28 chr28_18721326     HPrz    C    T        1      2        2 
  28 chr28_18721326     ZBoe    C    T        0      0        2 
  28 chr28_18721326     ZGre    C    T        0      0        2 
  28 chr28_18721326     ZHar    C    T        0      0        2 
  28 chr28_18721326   Sample    C    T        1      2        2 
  28 chr28_18722911     AAsi    C    T        0      0        2 
  28 chr28_18722911     AKia    C    T        0      0        2 
  28 chr28_18722911     AOna    C    T        1      2        2 
  28 chr28_18722911     ASom    C    T        0      0        2 
  28 chr28_18722911     HCab    C    T        0      0        2 
  28 chr28_18722911     HPrz    C    T        0      0        2 
  28 chr28_18722911     ZBoe    C    T        0      0        2 
  28 chr28_18722911     ZGre    C    T        0      0        2 
  28 chr28_18722911     ZHar    C    T        0      0        2 
  28 chr28_18722911   Sample    C    T        0      0        2 
  28 chr28_18738984     AAsi    A    C        0      0        2 
  28 chr28_18738984     AKia    A    C        0      0        2 
  28 chr28_18738984     AOna    A    C        0      0        2 
  28 chr28_18738984     ASom    A    C        0      0        2 
  28 chr28_18738984     HCab    A    C        0      0        2 
  28 chr28_18738984     HPrz    A    C        1      2        2 
  28 chr28_18738984     ZBoe    A    C        0      0        2 
  28 chr28_18738984     ZGre    A    C        0      0        2 
  28 chr28_18738984     ZHar    A    C        0      0        2 
  28 chr28_18738984   Sample    A    C        0      0        2 
  28 chr28_18741964     AAsi    C    T        1      2        2 
  28 chr28_18741964     AKia    C    T        0      0        2 
  28 chr28_18741964     AOna    C    T        0      0        2 
  28 chr28_18741964     ASom    C    T        0      0        2 
  28 chr28_18741964     HCab    C    T        0      0        2 
  28 chr28_18741964     HPrz    C    T        0      0        2 
  28 chr28_18741964     ZBoe    C    T        0      0        2 
  28 chr28_18741964     ZGre    C    T        0      0        2 
  28 chr28_18741964     ZHar    C    T        0      0        2 
  28 chr28_18741964   Sample    C    T        0      0        2 
  28 chr28_18742319     AAsi    C    T        0      0        2 
  28 chr28_18742319     AKia    C    T        0      0        2 
  28 chr28_18742319     AOna    C    T        0      0        2 
  28 chr28_18742319     ASom    C    T        0      0        2 
  28 chr28_18742319     HCab    C    T        1      2        2 
  28 chr28_18742319     HPrz    C    T        1      2        2 
  28 chr28_18742319     ZBoe    C    T        0      0        2 
  28 chr28_18742319     ZGre    C    T        0      0        2 
  28 chr28_18742319     ZHar    C    T        0      0        2 
  28 chr28_18742319   Sample    C    T        1      2        2 
  28 chr28_18748561     AAsi    G    A        0      0        2 
  28 chr28_18748561     AKia    G    A        0      0        2 
  28 chr28_18748561     AOna    G    A        0      0        2 
  28 chr28_18748561     ASom    G    A        0      0        2 
  28 chr28_18748561     HCab    G    A        1      2        2 
  28 chr28_18748561     HPrz    G    A        1      2        2 
  28 chr28_18748561     ZBoe    G    A        0      0        2 
  28 chr28_18748561     ZGre    G    A        0      0        2 
  28 chr28_18748561     ZHar    G    A        0      0        2 
  28 chr28_18748561   Sample    G    A        1      2        2 
  28 chr28_18749749     AAsi    C    T        0      0        2 
  28 chr28_18749749     AKia    C    T        0      0        2 
  28 chr28_18749749     AOna    C    T        0      0        2 
  28 chr28_18749749     ASom    C    T        0      0        2 
  28 chr28_18749749     HCab    C    T        1      2        2 
  28 chr28_18749749     HPrz    C    T        1      2        2 
  28 chr28_18749749     ZBoe    C    T        0      0        2 
  28 chr28_18749749     ZGre    C    T        0      0        2 
  28 chr28_18749749     ZHar    C    T        0      0        2 
  28 chr28_18749749   Sample    C    T        1      2        2 
  28 chr28_18752709     AAsi    A    G        0      0        2 
  28 chr28_18752709     AKia    A    G        0      0        2 
  28 chr28_18752709     AOna    A    G        0      0        2 
  28 chr28_18752709     ASom    A    G        0      0        2 
  28 chr28_18752709     HCab    A    G        1      2        2 
  28 chr28_18752709     HPrz    A    G        1      2        2 
  28 chr28_18752709     ZBoe    A    G        0      0        2 
  28 chr28_18752709     ZGre    A    G        0      0        2 
  28 chr28_18752709     ZHar    A    G        0      0        2 
  28 chr28_18752709   Sample    A    G        1      2        2 
  28 chr28_18759669     AAsi    T    C        0      0        2 
  28 chr28_18759669     AKia    T    C        0      0        2 
  28 chr28_18759669     AOna    T    C        0      0        2 
  28 chr28_18759669     ASom    T    C        0      0        2 
  28 chr28_18759669     HCab    T    C        0      0        2 
  28 chr28_18759669     HPrz    T    C        0      0        2 
  28 chr28_18759669     ZBoe    T    C        0      0        2 
  28 chr28_18759669     ZGre    T    C        0      0        2 
  28 chr28_18759669     ZHar    T    C        1      2        2 
  28 chr28_18759669   Sample    T    C        0      0        2 
  28 chr28_18764889     AAsi    C    G        0      0        2 
  28 chr28_18764889     AKia    C    G        0      0        2 
  28 chr28_18764889     AOna    C    G        0      0        2 
  28 chr28_18764889     ASom    C    G        0      0        2 
  28 chr28_18764889     HCab    C    G        1      2        2 
  28 chr28_18764889     HPrz    C    G        1      2        2 
  28 chr28_18764889     ZBoe    C    G        0      0        2 
  28 chr28_18764889     ZGre    C    G        0      0        2 
  28 chr28_18764889     ZHar    C    G        0      0        2 
  28 chr28_18764889   Sample    C    G        1      2        2 
  28 chr28_18768054     AAsi    T    C        0      0        2 
  28 chr28_18768054     AKia    T    C        0      0        2 
  28 chr28_18768054     AOna    T    C        0      0        2 
  28 chr28_18768054     ASom    T    C        0      0        2 
  28 chr28_18768054     HCab    T    C        0      0        2 
  28 chr28_18768054     HPrz    T    C        0      0        2 
  28 chr28_18768054     ZBoe    T    C      0.5      1        2 
  28 chr28_18768054     ZGre    T    C        0      0        2 
  28 chr28_18768054     ZHar    T    C        0      0        2 
  28 chr28_18768054   Sample    T    C        0      0        2 
  28 chr28_18769392     AAsi    A    G        0      0        2 
  28 chr28_18769392     AKia    A    G        0      0        2 
  28 chr28_18769392     AOna    A    G        0      0        2 
  28 chr28_18769392     ASom    A    G        0      0        2 
  28 chr28_18769392     HCab    A    G        1      2        2 
  28 chr28_18769392     HPrz    A    G        1      2        2 
  28 chr28_18769392     ZBoe    A    G        0      0        2 
  28 chr28_18769392     ZGre    A    G        0      0        2 
  28 chr28_18769392     ZHar    A    G        0      0        2 
  28 chr28_18769392   Sample    A    G        1      2        2 
  28 chr28_18783154     AAsi    T    G        0      0        2 
  28 chr28_18783154     AKia    T    G        0      0        2 
  28 chr28_18783154     AOna    T    G        0      0        2 
  28 chr28_18783154     ASom    T    G        0      0        2 
  28 chr28_18783154     HCab    T    G      0.5      1        2 
  28 chr28_18783154     HPrz    T    G        0      0        2 
  28 chr28_18783154     ZBoe    T    G        0      0        2 
  28 chr28_18783154     ZGre    T    G        0      0        2 
  28 chr28_18783154     ZHar    T    G        0      0        2 
  28 chr28_18783154   Sample    T    G        0      0        2 
  28 chr28_18788676     AAsi    G    C        0      0        2 
  28 chr28_18788676     AKia    G    C        0      0        2 
  28 chr28_18788676     AOna    G    C        0      0        2 
  28 chr28_18788676     ASom    G    C        0      0        2 
  28 chr28_18788676     HCab    G    C        1      2        2 
  28 chr28_18788676     HPrz    G    C        1      2        2 
  28 chr28_18788676     ZBoe    G    C        0      0        2 
  28 chr28_18788676     ZGre    G    C        0      0        2 
  28 chr28_18788676     ZHar    G    C        0      0        2 
  28 chr28_18788676   Sample    G    C        1      2        2 
  28 chr28_18795999     AAsi    G    A        0      0        2 
  28 chr28_18795999     AKia    G    A        0      0        2 
  28 chr28_18795999     AOna    G    A        0      0        2 
  28 chr28_18795999     ASom    G    A        0      0        2 
  28 chr28_18795999     HCab    G    A      0.5      1        2 
  28 chr28_18795999     HPrz    G    A        0      0        2 
  28 chr28_18795999     ZBoe    G    A        0      0        2 
  28 chr28_18795999     ZGre    G    A        0      0        2 
  28 chr28_18795999     ZHar    G    A        0      0        2 
  28 chr28_18795999   Sample    G    A        0      0        2 
  28 chr28_18800214     AAsi    C    T        0      0        2 
  28 chr28_18800214     AKia    C    T        0      0        2 
  28 chr28_18800214     AOna    C    T      0.5      1        2 
  28 chr28_18800214     ASom    C    T        0      0        2 
  28 chr28_18800214     HCab    C    T        0      0        2 
  28 chr28_18800214     HPrz    C    T        0      0        2 
  28 chr28_18800214     ZBoe    C    T        0      0        2 
  28 chr28_18800214     ZGre    C    T        0      0        2 
  28 chr28_18800214     ZHar    C    T        0      0        2 
  28 chr28_18800214   Sample    C    T        0      0        2 
  28 chr28_18809051     AAsi    C    T        0      0        2 
  28 chr28_18809051     AKia    C    T        0      0        2 
  28 chr28_18809051     AOna    C    T        0      0        2 
  28 chr28_18809051     ASom    C    T        0      0        2 
  28 chr28_18809051     HCab    C    T        0      0        2 
  28 chr28_18809051     HPrz    C    T        0      0        2 
  28 chr28_18809051     ZBoe    C    T      0.5      1        2 
  28 chr28_18809051     ZGre    C    T        0      0        2 
  28 chr28_18809051     ZHar    C    T        0      0        2 
  28 chr28_18809051   Sample    C    T        0      0        2 
  28 chr28_18809343     AAsi    T    C        0      0        2 
  28 chr28_18809343     AKia    T    C        0      0        2 
  28 chr28_18809343     AOna    T    C        0      0        2 
  28 chr28_18809343     ASom    T    C        0      0        2 
  28 chr28_18809343     HCab    T    C        0      0        2 
  28 chr28_18809343     HPrz    T    C        1      2        2 
  28 chr28_18809343     ZBoe    T    C        0      0        2 
  28 chr28_18809343     ZGre    T    C        0      0        2 
  28 chr28_18809343     ZHar    T    C        0      0        2 
  28 chr28_18809343   Sample    T    C        0      0        2 
  28 chr28_18811479     AAsi    C    T        0      0        2 
  28 chr28_18811479     AKia    C    T        0      0        2 
  28 chr28_18811479     AOna    C    T        0      0        2 
  28 chr28_18811479     ASom    C    T        0      0        2 
  28 chr28_18811479     HCab    C    T        1      2        2 
  28 chr28_18811479     HPrz    C    T        1      2        2 
  28 chr28_18811479     ZBoe    C    T        0      0        2 
  28 chr28_18811479     ZGre    C    T        0      0        2 
  28 chr28_18811479     ZHar    C    T        0      0        2 
  28 chr28_18811479   Sample    C    T        1      2        2 
  28 chr28_18814911     AAsi    C    G        0      0        2 
  28 chr28_18814911     AKia    C    G        0      0        2 
  28 chr28_18814911     AOna    C    G        0      0        2 
  28 chr28_18814911     ASom    C    G        0      0        2 
  28 chr28_18814911     HCab    C    G        0      0        2 
  28 chr28_18814911     HPrz    C    G        0      0        2 
  28 chr28_18814911     ZBoe    C    G        0      0        2 
  28 chr28_18814911     ZGre    C    G        0      0        2 
  28 chr28_18814911     ZHar    C    G        1      2        2 
  28 chr28_18814911   Sample    C    G        0      0        2 
  28 chr28_18815843     AAsi    G    A        0      0        2 
  28 chr28_18815843     AKia    G    A        0      0        2 
  28 chr28_18815843     AOna    G    A        0      0        2 
  28 chr28_18815843     ASom    G    A        0      0        2 
  28 chr28_18815843     HCab    G    A        0      0        2 
  28 chr28_18815843     HPrz    G    A        0      0        2 
  28 chr28_18815843     ZBoe    G    A      0.5      1        2 
  28 chr28_18815843     ZGre    G    A        0      0        2 
  28 chr28_18815843     ZHar    G    A        0      0        2 
  28 chr28_18815843   Sample    G    A        0      0        2 
  28 chr28_18817169     AAsi    C    G        0      0        2 
  28 chr28_18817169     AKia    C    G        0      0        2 
  28 chr28_18817169     AOna    C    G        1      2        2 
  28 chr28_18817169     ASom    C    G        0      0        2 
  28 chr28_18817169     HCab    C    G        0      0        2 
  28 chr28_18817169     HPrz    C    G        0      0        2 
  28 chr28_18817169     ZBoe    C    G        0      0        2 
  28 chr28_18817169     ZGre    C    G        0      0        2 
  28 chr28_18817169     ZHar    C    G        0      0        2 
  28 chr28_18817169   Sample    C    G        0      0        2 
  28 chr28_18826866     AAsi    A    G        0      0        2 
  28 chr28_18826866     AKia    A    G        0      0        2 
  28 chr28_18826866     AOna    A    G        0      0        2 
  28 chr28_18826866     ASom    A    G        0      0        2 
  28 chr28_18826866     HCab    A    G        0      0        2 
  28 chr28_18826866     HPrz    A    G        0      0        2 
  28 chr28_18826866     ZBoe    A    G        0      0        2 
  28 chr28_18826866     ZGre    A    G        1      2        2 
  28 chr28_18826866     ZHar    A    G        0      0        2 
  28 chr28_18826866   Sample    A    G        0      0        2 
  28 chr28_18827152     AAsi    A    G      0.5      1        2 
  28 chr28_18827152     AKia    A    G        0      0        2 
  28 chr28_18827152     AOna    A    G        0      0        2 
  28 chr28_18827152     ASom    A    G        0      0        2 
  28 chr28_18827152     HCab    A    G        0      0        2 
  28 chr28_18827152     HPrz    A    G        0      0        2 
  28 chr28_18827152     ZBoe    A    G        0      0        2 
  28 chr28_18827152     ZGre    A    G        0      0        2 
  28 chr28_18827152     ZHar    A    G        0      0        2 
  28 chr28_18827152   Sample    A    G        0      0        2 
  28 chr28_18829295     AAsi    T    G        0      0        2 
  28 chr28_18829295     AKia    T    G        0      0        2 
  28 chr28_18829295     AOna    T    G        0      0        2 
  28 chr28_18829295     ASom    T    G        0      0        2 
  28 chr28_18829295     HCab    T    G        1      2        2 
  28 chr28_18829295     HPrz    T    G        1      2        2 
  28 chr28_18829295     ZBoe    T    G        0      0        2 
  28 chr28_18829295     ZGre    T    G        0      0        2 
  28 chr28_18829295     ZHar    T    G        0      0        2 
  28 chr28_18829295   Sample    T    G        1      2        2 
  28 chr28_18829847     AAsi    T    C        0      0        2 
  28 chr28_18829847     AKia    T    C        0      0        2 
  28 chr28_18829847     AOna    T    C        0      0        2 
  28 chr28_18829847     ASom    T    C        0      0        2 
  28 chr28_18829847     HCab    T    C      0.5      1        2 
  28 chr28_18829847     HPrz    T    C        0      0        2 
  28 chr28_18829847     ZBoe    T    C        0      0        2 
  28 chr28_18829847     ZGre    T    C        0      0        2 
  28 chr28_18829847     ZHar    T    C        0      0        2 
  28 chr28_18829847   Sample    T    C        0      0        2 
  28 chr28_18838398     AAsi    G    C        0      0        2 
  28 chr28_18838398     AKia    G    C        0      0        2 
  28 chr28_18838398     AOna    G    C        0      0        2 
  28 chr28_18838398     ASom    G    C        0      0        2 
  28 chr28_18838398     HCab    G    C        0      0        2 
  28 chr28_18838398     HPrz    G    C        0      0        2 
  28 chr28_18838398     ZBoe    G    C        0      0        2 
  28 chr28_18838398     ZGre    G    C        0      0        2 
  28 chr28_18838398     ZHar    G    C        1      2        2 
  28 chr28_18838398   Sample    G    C        0      0        2 
  28 chr28_18847430     AAsi    T    C        0      0        2 
  28 chr28_18847430     AKia    T    C        0      0        2 
  28 chr28_18847430     AOna    T    C        0      0        2 
  28 chr28_18847430     ASom    T    C        0      0        2 
  28 chr28_18847430     HCab    T    C        0      0        2 
  28 chr28_18847430     HPrz    T    C        0      0        2 
  28 chr28_18847430     ZBoe    T    C        1      2        2 
  28 chr28_18847430     ZGre    T    C        1      2        2 
  28 chr28_18847430     ZHar    T    C        1      2        2 
  28 chr28_18847430   Sample    T    C        0      0        2 
  28 chr28_18852521     AAsi    G    A        0      0        2 
  28 chr28_18852521     AKia    G    A        0      0        2 
  28 chr28_18852521     AOna    G    A        0      0        2 
  28 chr28_18852521     ASom    G    A        0      0        2 
  28 chr28_18852521     HCab    G    A        1      2        2 
  28 chr28_18852521     HPrz    G    A        1      2        2 
  28 chr28_18852521     ZBoe    G    A        0      0        2 
  28 chr28_18852521     ZGre    G    A        0      0        2 
  28 chr28_18852521     ZHar    G    A        0      0        2 
  28 chr28_18852521   Sample    G    A        1      2        2 
  28 chr28_18852804     AAsi    A    G        0      0        2 
  28 chr28_18852804     AKia    A    G        0      0        2 
  28 chr28_18852804     AOna    A    G        0      0        2 
  28 chr28_18852804     ASom    A    G        0      0        2 
  28 chr28_18852804     HCab    A    G        0      0        2 
  28 chr28_18852804     HPrz    A    G        0      0        2 
  28 chr28_18852804     ZBoe    A    G        0      0        2 
  28 chr28_18852804     ZGre    A    G        1      2        2 
  28 chr28_18852804     ZHar    A    G        0      0        2 
  28 chr28_18852804   Sample    A    G        0      0        2 
  28 chr28_18855950     AAsi    C    T        0      0        2 
  28 chr28_18855950     AKia    C    T        0      0        2 
  28 chr28_18855950     AOna    C    T        0      0        2 
  28 chr28_18855950     ASom    C    T        0      0        2 
  28 chr28_18855950     HCab    C    T        0      0        2 
  28 chr28_18855950     HPrz    C    T        0      0        2 
  28 chr28_18855950     ZBoe    C    T      0.5      1        2 
  28 chr28_18855950     ZGre    C    T        0      0        2 
  28 chr28_18855950     ZHar    C    T        0      0        2 
  28 chr28_18855950   Sample    C    T        0      0        2 
  28 chr28_18857622     AAsi    G    A        0      0        2 
  28 chr28_18857622     AKia    G    A        0      0        2 
  28 chr28_18857622     AOna    G    A        0      0        2 
  28 chr28_18857622     ASom    G    A        0      0        2 
  28 chr28_18857622     HCab    G    A        1      2        2 
  28 chr28_18857622     HPrz    G    A        1      2        2 
  28 chr28_18857622     ZBoe    G    A        0      0        2 
  28 chr28_18857622     ZGre    G    A        0      0        2 
  28 chr28_18857622     ZHar    G    A        0      0        2 
  28 chr28_18857622   Sample    G    A        1      2        2 
  28 chr28_18860466     AAsi    G    C        0      0        2 
  28 chr28_18860466     AKia    G    C        0      0        2 
  28 chr28_18860466     AOna    G    C        0      0        2 
  28 chr28_18860466     ASom    G    C        0      0        2 
  28 chr28_18860466     HCab    G    C        0      0        2 
  28 chr28_18860466     HPrz    G    C        0      0        2 
  28 chr28_18860466     ZBoe    G    C        1      2        2 
  28 chr28_18860466     ZGre    G    C        0      0        2 
  28 chr28_18860466     ZHar    G    C        0      0        2 
  28 chr28_18860466   Sample    G    C        0      0        2 
  28 chr28_18877052     AAsi    T    C        0      0        2 
  28 chr28_18877052     AKia    T    C        0      0        2 
  28 chr28_18877052     AOna    T    C        0      0        2 
  28 chr28_18877052     ASom    T    C        0      0        2 
  28 chr28_18877052     HCab    T    C        1      2        2 
  28 chr28_18877052     HPrz    T    C        1      2        2 
  28 chr28_18877052     ZBoe    T    C        0      0        2 
  28 chr28_18877052     ZGre    T    C        0      0        2 
  28 chr28_18877052     ZHar    T    C        0      0        2 
  28 chr28_18877052   Sample    T    C        1      2        2 
  28 chr28_18880978     AAsi    T    C        0      0        2 
  28 chr28_18880978     AKia    T    C        0      0        2 
  28 chr28_18880978     AOna    T    C        0      0        2 
  28 chr28_18880978     ASom    T    C        0      0        2 
  28 chr28_18880978     HCab    T    C        0      0        2 
  28 chr28_18880978     HPrz    T    C        0      0        2 
  28 chr28_18880978     ZBoe    T    C      0.5      1        2 
  28 chr28_18880978     ZGre    T    C        0      0        2 
  28 chr28_18880978     ZHar    T    C        0      0        2 
  28 chr28_18880978   Sample    T    C        0      0        2 
  28 chr28_18881022     AAsi    T    C        0      0        2 
  28 chr28_18881022     AKia    T    C        0      0        2 
  28 chr28_18881022     AOna    T    C      0.5      1        2 
  28 chr28_18881022     ASom    T    C        0      0        2 
  28 chr28_18881022     HCab    T    C        0      0        2 
  28 chr28_18881022     HPrz    T    C        0      0        2 
  28 chr28_18881022     ZBoe    T    C        0      0        2 
  28 chr28_18881022     ZGre    T    C        0      0        2 
  28 chr28_18881022     ZHar    T    C        0      0        2 
  28 chr28_18881022   Sample    T    C        0      0        2 
  28 chr28_18881888     AAsi    T    C        0      0        2 
  28 chr28_18881888     AKia    T    C        0      0        2 
  28 chr28_18881888     AOna    T    C        0      0        2 
  28 chr28_18881888     ASom    T    C        0      0        2 
  28 chr28_18881888     HCab    T    C        1      2        2 
  28 chr28_18881888     HPrz    T    C        1      2        2 
  28 chr28_18881888     ZBoe    T    C        0      0        2 
  28 chr28_18881888     ZGre    T    C        0      0        2 
  28 chr28_18881888     ZHar    T    C        0      0        2 
  28 chr28_18881888   Sample    T    C        1      2        2 
  28 chr28_18886247     AAsi    G    A        0      0        2 
  28 chr28_18886247     AKia    G    A        0      0        2 
  28 chr28_18886247     AOna    G    A        0      0        2 
  28 chr28_18886247     ASom    G    A        0      0        2 
  28 chr28_18886247     HCab    G    A        0      0        2 
  28 chr28_18886247     HPrz    G    A        0      0        2 
  28 chr28_18886247     ZBoe    G    A        1      2        2 
  28 chr28_18886247     ZGre    G    A        0      0        2 
  28 chr28_18886247     ZHar    G    A        0      0        2 
  28 chr28_18886247   Sample    G    A        0      0        2 
  28 chr28_18892374     AAsi    G    A        0      0        2 
  28 chr28_18892374     AKia    G    A        0      0        2 
  28 chr28_18892374     AOna    G    A        0      0        2 
  28 chr28_18892374     ASom    G    A        0      0        2 
  28 chr28_18892374     HCab    G    A        1      2        2 
  28 chr28_18892374     HPrz    G    A        1      2        2 
  28 chr28_18892374     ZBoe    G    A        0      0        2 
  28 chr28_18892374     ZGre    G    A        0      0        2 
  28 chr28_18892374     ZHar    G    A        0      0        2 
  28 chr28_18892374   Sample    G    A        1      2        2 
  28 chr28_18892757     AAsi    T    C        0      0        2 
  28 chr28_18892757     AKia    T    C        0      0        2 
  28 chr28_18892757     AOna    T    C      0.5      1        2 
  28 chr28_18892757     ASom    T    C        0      0        2 
  28 chr28_18892757     HCab    T    C        0      0        2 
  28 chr28_18892757     HPrz    T    C        0      0        2 
  28 chr28_18892757     ZBoe    T    C        0      0        2 
  28 chr28_18892757     ZGre    T    C        0      0        2 
  28 chr28_18892757     ZHar    T    C        0      0        2 
  28 chr28_18892757   Sample    T    C        0      0        2 
  28 chr28_18892870     AAsi    G    A        0      0        2 
  28 chr28_18892870     AKia    G    A        0      0        2 
  28 chr28_18892870     AOna    G    A        0      0        2 
  28 chr28_18892870     ASom    G    A        0      0        2 
  28 chr28_18892870     HCab    G    A        1      2        2 
  28 chr28_18892870     HPrz    G    A        1      2        2 
  28 chr28_18892870     ZBoe    G    A        0      0        2 
  28 chr28_18892870     ZGre    G    A        0      0        2 
  28 chr28_18892870     ZHar    G    A        0      0        2 
  28 chr28_18892870   Sample    G    A        1      2        2 
  28 chr28_18901817     AAsi    G    A        0      0        2 
  28 chr28_18901817     AKia    G    A        0      0        2 
  28 chr28_18901817     AOna    G    A        0      0        2 
  28 chr28_18901817     ASom    G    A        0      0        2 
  28 chr28_18901817     HCab    G    A        0      0        2 
  28 chr28_18901817     HPrz    G    A        0      0        2 
  28 chr28_18901817     ZBoe    G    A        1      2        2 
  28 chr28_18901817     ZGre    G    A        1      2        2 
  28 chr28_18901817     ZHar    G    A        1      2        2 
  28 chr28_18901817   Sample    G    A        0      0        2 
  28 chr28_18907421     AAsi    G    C        0      0        2 
  28 chr28_18907421     AKia    G    C        1      2        2 
  28 chr28_18907421     AOna    G    C        1      2        2 
  28 chr28_18907421     ASom    G    C        0      0        2 
  28 chr28_18907421     HCab    G    C        0      0        2 
  28 chr28_18907421     HPrz    G    C        0      0        2 
  28 chr28_18907421     ZBoe    G    C        0      0        2 
  28 chr28_18907421     ZGre    G    C        0      0        2 
  28 chr28_18907421     ZHar    G    C        0      0        2 
  28 chr28_18907421   Sample    G    C        0      0        2 
  28 chr28_18918004     AAsi    A    G        0      0        2 
  28 chr28_18918004     AKia    A    G        0      0        2 
  28 chr28_18918004     AOna    A    G        0      0        2 
  28 chr28_18918004     ASom    A    G        0      0        2 
  28 chr28_18918004     HCab    A    G        1      2        2 
  28 chr28_18918004     HPrz    A    G        1      2        2 
  28 chr28_18918004     ZBoe    A    G        0      0        2 
  28 chr28_18918004     ZGre    A    G        0      0        2 
  28 chr28_18918004     ZHar    A    G        0      0        2 
  28 chr28_18918004   Sample    A    G        1      2        2 
  28 chr28_18932382     AAsi    C    A        0      0        2 
  28 chr28_18932382     AKia    C    A        1      2        2 
  28 chr28_18932382     AOna    C    A        1      2        2 
  28 chr28_18932382     ASom    C    A        0      0        2 
  28 chr28_18932382     HCab    C    A        0      0        2 
  28 chr28_18932382     HPrz    C    A        0      0        2 
  28 chr28_18932382     ZBoe    C    A        0      0        2 
  28 chr28_18932382     ZGre    C    A        0      0        2 
  28 chr28_18932382     ZHar    C    A        0      0        2 
  28 chr28_18932382   Sample    C    A        0      0        2 
  28 chr28_18934970     AAsi    T    C        0      0        2 
  28 chr28_18934970     AKia    T    C        0      0        2 
  28 chr28_18934970     AOna    T    C        0      0        2 
  28 chr28_18934970     ASom    T    C        0      0        2 
  28 chr28_18934970     HCab    T    C        0      0        2 
  28 chr28_18934970     HPrz    T    C        0      0        2 
  28 chr28_18934970     ZBoe    T    C        0      0        2 
  28 chr28_18934970     ZGre    T    C        0      0        2 
  28 chr28_18934970     ZHar    T    C      0.5      1        2 
  28 chr28_18934970   Sample    T    C        0      0        2 
  28 chr28_18939797     AAsi    T    C        1      2        2 
  28 chr28_18939797     AKia    T    C        0      0        2 
  28 chr28_18939797     AOna    T    C        0      0        2 
  28 chr28_18939797     ASom    T    C        1      2        2 
  28 chr28_18939797     HCab    T    C        0      0        2 
  28 chr28_18939797     HPrz    T    C        0      0        2 
  28 chr28_18939797     ZBoe    T    C        0      0        2 
  28 chr28_18939797     ZGre    T    C        0      0        2 
  28 chr28_18939797     ZHar    T    C        0      0        2 
  28 chr28_18939797   Sample    T    C        0      0        2 
  28 chr28_18942689     AAsi    T    C        0      0        2 
  28 chr28_18942689     AKia    T    C        0      0        2 
  28 chr28_18942689     AOna    T    C        0      0        2 
  28 chr28_18942689     ASom    T    C        0      0        2 
  28 chr28_18942689     HCab    T    C        0      0        2 
  28 chr28_18942689     HPrz    T    C        0      0        2 
  28 chr28_18942689     ZBoe    T    C        0      0        2 
  28 chr28_18942689     ZGre    T    C        0      0        2 
  28 chr28_18942689     ZHar    T    C        1      2        2 
  28 chr28_18942689   Sample    T    C        0      0        2 
  28 chr28_18947503     AAsi    T    A        0      0        2 
  28 chr28_18947503     AKia    T    A        0      0        2 
  28 chr28_18947503     AOna    T    A        0      0        2 
  28 chr28_18947503     ASom    T    A        0      0        2 
  28 chr28_18947503     HCab    T    A        0      0        2 
  28 chr28_18947503     HPrz    T    A        0      0        2 
  28 chr28_18947503     ZBoe    T    A        0      0        2 
  28 chr28_18947503     ZGre    T    A        1      2        2 
  28 chr28_18947503     ZHar    T    A        0      0        2 
  28 chr28_18947503   Sample    T    A        0      0        2 
  28 chr28_18953775     AAsi    T    C        0      0        2 
  28 chr28_18953775     AKia    T    C        0      0        2 
  28 chr28_18953775     AOna    T    C        0      0        2 
  28 chr28_18953775     ASom    T    C        0      0        2 
  28 chr28_18953775     HCab    T    C        0      0        2 
  28 chr28_18953775     HPrz    T    C        0      0        2 
  28 chr28_18953775     ZBoe    T    C        0      0        2 
  28 chr28_18953775     ZGre    T    C        1      2        2 
  28 chr28_18953775     ZHar    T    C        0      0        2 
  28 chr28_18953775   Sample    T    C        0      0        2 
  28 chr28_18955204     AAsi    A    G        0      0        2 
  28 chr28_18955204     AKia    A    G        0      0        2 
  28 chr28_18955204     AOna    A    G        0      0        2 
  28 chr28_18955204     ASom    A    G        0      0        2 
  28 chr28_18955204     HCab    A    G        0      0        2 
  28 chr28_18955204     HPrz    A    G        0      0        2 
  28 chr28_18955204     ZBoe    A    G        0      0        2 
  28 chr28_18955204     ZGre    A    G        1      2        2 
  28 chr28_18955204     ZHar    A    G        0      0        2 
  28 chr28_18955204   Sample    A    G        0      0        2 
  28 chr28_18955579     AAsi    T    C        1      2        2 
  28 chr28_18955579     AKia    T    C        0      0        2 
  28 chr28_18955579     AOna    T    C        1      2        2 
  28 chr28_18955579     ASom    T    C        1      2        2 
  28 chr28_18955579     HCab    T    C        0      0        2 
  28 chr28_18955579     HPrz    T    C        0      0        2 
  28 chr28_18955579     ZBoe    T    C        0      0        2 
  28 chr28_18955579     ZGre    T    C        0      0        2 
  28 chr28_18955579     ZHar    T    C        0      0        2 
  28 chr28_18955579   Sample    T    C        0      0        2 
  28 chr28_18955767     AAsi    A    C        0      0        2 
  28 chr28_18955767     AKia    A    C        0      0        2 
  28 chr28_18955767     AOna    A    C        0      0        2 
  28 chr28_18955767     ASom    A    C        0      0        2 
  28 chr28_18955767     HCab    A    C        1      2        2 
  28 chr28_18955767     HPrz    A    C        1      2        2 
  28 chr28_18955767     ZBoe    A    C        0      0        2 
  28 chr28_18955767     ZGre    A    C        0      0        2 
  28 chr28_18955767     ZHar    A    C        0      0        2 
  28 chr28_18955767   Sample    A    C        1      2        2 
  28 chr28_18955910     AAsi    A    G        0      0        2 
  28 chr28_18955910     AKia    A    G        0      0        2 
  28 chr28_18955910     AOna    A    G      0.5      1        2 
  28 chr28_18955910     ASom    A    G        0      0        2 
  28 chr28_18955910     HCab    A    G        0      0        2 
  28 chr28_18955910     HPrz    A    G        0      0        2 
  28 chr28_18955910     ZBoe    A    G        0      0        2 
  28 chr28_18955910     ZGre    A    G        0      0        2 
  28 chr28_18955910     ZHar    A    G        0      0        2 
  28 chr28_18955910   Sample    A    G        0      0        2 
  28 chr28_18960390     AAsi    T    C        0      0        2 
  28 chr28_18960390     AKia    T    C        0      0        2 
  28 chr28_18960390     AOna    T    C        0      0        2 
  28 chr28_18960390     ASom    T    C        0      0        2 
  28 chr28_18960390     HCab    T    C        0      0        2 
  28 chr28_18960390     HPrz    T    C        0      0        2 
  28 chr28_18960390     ZBoe    T    C        0      0        2 
  28 chr28_18960390     ZGre    T    C        1      2        2 
  28 chr28_18960390     ZHar    T    C        0      0        2 
  28 chr28_18960390   Sample    T    C        0      0        2 
  28 chr28_18962027     AAsi    A    G        0      0        2 
  28 chr28_18962027     AKia    A    G        0      0        2 
  28 chr28_18962027     AOna    A    G        0      0        2 
  28 chr28_18962027     ASom    A    G        1      2        2 
  28 chr28_18962027     HCab    A    G        0      0        2 
  28 chr28_18962027     HPrz    A    G        0      0        2 
  28 chr28_18962027     ZBoe    A    G        0      0        2 
  28 chr28_18962027     ZGre    A    G        0      0        2 
  28 chr28_18962027     ZHar    A    G        0      0        2 
  28 chr28_18962027   Sample    A    G        0      0        2 
  28 chr28_18966511     AAsi    G    A        0      0        2 
  28 chr28_18966511     AKia    G    A        0      0        2 
  28 chr28_18966511     AOna    G    A        0      0        2 
  28 chr28_18966511     ASom    G    A        0      0        2 
  28 chr28_18966511     HCab    G    A        0      0        2 
  28 chr28_18966511     HPrz    G    A        1      2        2 
  28 chr28_18966511     ZBoe    G    A        0      0        2 
  28 chr28_18966511     ZGre    G    A        0      0        2 
  28 chr28_18966511     ZHar    G    A        0      0        2 
  28 chr28_18966511   Sample    G    A        0      0        2 
  28 chr28_18966515     AAsi    T    C        0      0        2 
  28 chr28_18966515     AKia    T    C        0      0        2 
  28 chr28_18966515     AOna    T    C        0      0        2 
  28 chr28_18966515     ASom    T    C        0      0        2 
  28 chr28_18966515     HCab    T    C        0      0        2 
  28 chr28_18966515     HPrz    T    C        0      0        2 
  28 chr28_18966515     ZBoe    T    C        0      0        2 
  28 chr28_18966515     ZGre    T    C        0      0        2 
  28 chr28_18966515     ZHar    T    C        1      2        2 
  28 chr28_18966515   Sample    T    C        0      0        2 
  28 chr28_18967528     AAsi    A    G        0      0        2 
  28 chr28_18967528     AKia    A    G        0      0        2 
  28 chr28_18967528     AOna    A    G        0      0        2 
  28 chr28_18967528     ASom    A    G        0      0        2 
  28 chr28_18967528     HCab    A    G        1      2        2 
  28 chr28_18967528     HPrz    A    G        1      2        2 
  28 chr28_18967528     ZBoe    A    G        0      0        2 
  28 chr28_18967528     ZGre    A    G        0      0        2 
  28 chr28_18967528     ZHar    A    G        0      0        2 
  28 chr28_18967528   Sample    A    G        1      2        2 
  28 chr28_18978160     AAsi    C    T        0      0        2 
  28 chr28_18978160     AKia    C    T        0      0        2 
  28 chr28_18978160     AOna    C    T        0      0        2 
  28 chr28_18978160     ASom    C    T        0      0        2 
  28 chr28_18978160     HCab    C    T        1      2        2 
  28 chr28_18978160     HPrz    C    T        1      2        2 
  28 chr28_18978160     ZBoe    C    T        0      0        2 
  28 chr28_18978160     ZGre    C    T        0      0        2 
  28 chr28_18978160     ZHar    C    T        0      0        2 
  28 chr28_18978160   Sample    C    T        1      2        2 
  28 chr28_18981992     AAsi    T    C        0      0        2 
  28 chr28_18981992     AKia    T    C        0      0        2 
  28 chr28_18981992     AOna    T    C        0      0        2 
  28 chr28_18981992     ASom    T    C        0      0        2 
  28 chr28_18981992     HCab    T    C        0      0        2 
  28 chr28_18981992     HPrz    T    C        1      2        2 
  28 chr28_18981992     ZBoe    T    C        0      0        2 
  28 chr28_18981992     ZGre    T    C        0      0        2 
  28 chr28_18981992     ZHar    T    C        0      0        2 
  28 chr28_18981992   Sample    T    C        0      0        2 
  28 chr28_18982349     AAsi    G    A        0      0        2 
  28 chr28_18982349     AKia    G    A        0      0        2 
  28 chr28_18982349     AOna    G    A        0      0        2 
  28 chr28_18982349     ASom    G    A        0      0        2 
  28 chr28_18982349     HCab    G    A        0      0        2 
  28 chr28_18982349     HPrz    G    A        0      0        2 
  28 chr28_18982349     ZBoe    G    A        0      0        2 
  28 chr28_18982349     ZGre    G    A        0      0        2 
  28 chr28_18982349     ZHar    G    A        1      2        2 
  28 chr28_18982349   Sample    G    A        0      0        2 
  28 chr28_18982796     AAsi    A    G        0      0        2 
  28 chr28_18982796     AKia    A    G        0      0        2 
  28 chr28_18982796     AOna    A    G        0      0        2 
  28 chr28_18982796     ASom    A    G        0      0        2 
  28 chr28_18982796     HCab    A    G        1      2        2 
  28 chr28_18982796     HPrz    A    G        1      2        2 
  28 chr28_18982796     ZBoe    A    G        0      0        2 
  28 chr28_18982796     ZGre    A    G        0      0        2 
  28 chr28_18982796     ZHar    A    G        0      0        2 
  28 chr28_18982796   Sample    A    G        1      2        2 
  28 chr28_18988916     AAsi    C    G        0      0        2 
  28 chr28_18988916     AKia    C    G        0      0        2 
  28 chr28_18988916     AOna    C    G        0      0        2 
  28 chr28_18988916     ASom    C    G        0      0        2 
  28 chr28_18988916     HCab    C    G        1      2        2 
  28 chr28_18988916     HPrz    C    G        1      2        2 
  28 chr28_18988916     ZBoe    C    G        0      0        2 
  28 chr28_18988916     ZGre    C    G        0      0        2 
  28 chr28_18988916     ZHar    C    G        0      0        2 
  28 chr28_18988916   Sample    C    G        1      2        2 
  28 chr28_18997143     AAsi    G    T        0      0        2 
  28 chr28_18997143     AKia    G    T        0      0        2 
  28 chr28_18997143     AOna    G    T        0      0        2 
  28 chr28_18997143     ASom    G    T        0      0        2 
  28 chr28_18997143     HCab    G    T        1      2        2 
  28 chr28_18997143     HPrz    G    T        1      2        2 
  28 chr28_18997143     ZBoe    G    T        0      0        2 
  28 chr28_18997143     ZGre    G    T        0      0        2 
  28 chr28_18997143     ZHar    G    T        0      0        2 
  28 chr28_18997143   Sample    G    T        1      2        2 
  28 chr28_19003603     AAsi    C    G        0      0        2 
  28 chr28_19003603     AKia    C    G        0      0        2 
  28 chr28_19003603     AOna    C    G        0      0        2 
  28 chr28_19003603     ASom    C    G        0      0        2 
  28 chr28_19003603     HCab    C    G        1      2        2 
  28 chr28_19003603     HPrz    C    G        1      2        2 
  28 chr28_19003603     ZBoe    C    G        0      0        2 
  28 chr28_19003603     ZGre    C    G        0      0        2 
  28 chr28_19003603     ZHar    C    G        0      0        2 
  28 chr28_19003603   Sample    C    G        1      2        2 
  28 chr28_19007769     AAsi    C    A        0      0        2 
  28 chr28_19007769     AKia    C    A        0      0        2 
  28 chr28_19007769     AOna    C    A        0      0        2 
  28 chr28_19007769     ASom    C    A        0      0        2 
  28 chr28_19007769     HCab    C    A        1      2        2 
  28 chr28_19007769     HPrz    C    A        1      2        2 
  28 chr28_19007769     ZBoe    C    A        0      0        2 
  28 chr28_19007769     ZGre    C    A        0      0        2 
  28 chr28_19007769     ZHar    C    A        0      0        2 
  28 chr28_19007769   Sample    C    A        1      2        2 
  28 chr28_19015121     AAsi    T    C        0      0        2 
  28 chr28_19015121     AKia    T    C        0      0        2 
  28 chr28_19015121     AOna    T    C        0      0        2 
  28 chr28_19015121     ASom    T    C        0      0        2 
  28 chr28_19015121     HCab    T    C        1      2        2 
  28 chr28_19015121     HPrz    T    C        1      2        2 
  28 chr28_19015121     ZBoe    T    C        0      0        2 
  28 chr28_19015121     ZGre    T    C        0      0        2 
  28 chr28_19015121     ZHar    T    C        0      0        2 
  28 chr28_19015121   Sample    T    C        1      2        2 
  28 chr28_19017201     AAsi    T    C        0      0        2 
  28 chr28_19017201     AKia    T    C        0      0        2 
  28 chr28_19017201     AOna    T    C        0      0        2 
  28 chr28_19017201     ASom    T    C        0      0        2 
  28 chr28_19017201     HCab    T    C        1      2        2 
  28 chr28_19017201     HPrz    T    C        1      2        2 
  28 chr28_19017201     ZBoe    T    C        0      0        2 
  28 chr28_19017201     ZGre    T    C        0      0        2 
  28 chr28_19017201     ZHar    T    C        0      0        2 
  28 chr28_19017201   Sample    T    C        1      2        2 
  28 chr28_19037759     AAsi    G    A        1      2        2 
  28 chr28_19037759     AKia    G    A        1      2        2 
  28 chr28_19037759     AOna    G    A        1      2        2 
  28 chr28_19037759     ASom    G    A        1      2        2 
  28 chr28_19037759     HCab    G    A        0      0        2 
  28 chr28_19037759     HPrz    G    A        0      0        2 
  28 chr28_19037759     ZBoe    G    A        0      0        2 
  28 chr28_19037759     ZGre    G    A        0      0        2 
  28 chr28_19037759     ZHar    G    A        0      0        2 
  28 chr28_19037759   Sample    G    A        0      0        2 
  28 chr28_19049818     AAsi    A    T        0      0        2 
  28 chr28_19049818     AKia    A    T        0      0        2 
  28 chr28_19049818     AOna    A    T        0      0        2 
  28 chr28_19049818     ASom    A    T        0      0        2 
  28 chr28_19049818     HCab    A    T        0      0        2 
  28 chr28_19049818     HPrz    A    T        1      2        2 
  28 chr28_19049818     ZBoe    A    T        0      0        2 
  28 chr28_19049818     ZGre    A    T        0      0        2 
  28 chr28_19049818     ZHar    A    T        0      0        2 
  28 chr28_19049818   Sample    A    T        0      0        2 
  28 chr28_19049932     AAsi    G    A        0      0        2 
  28 chr28_19049932     AKia    G    A        0      0        2 
  28 chr28_19049932     AOna    G    A        0      0        2 
  28 chr28_19049932     ASom    G    A        0      0        2 
  28 chr28_19049932     HCab    G    A        0      0        2 
  28 chr28_19049932     HPrz    G    A        0      0        2 
  28 chr28_19049932     ZBoe    G    A      0.5      1        2 
  28 chr28_19049932     ZGre    G    A        0      0        2 
  28 chr28_19049932     ZHar    G    A        0      0        2 
  28 chr28_19049932   Sample    G    A        0      0        2 
  28 chr28_19053973     AAsi    G    A        0      0        2 
  28 chr28_19053973     AKia    G    A        0      0        2 
  28 chr28_19053973     AOna    G    A        0      0        2 
  28 chr28_19053973     ASom    G    A        0      0        2 
  28 chr28_19053973     HCab    G    A        0      0        2 
  28 chr28_19053973     HPrz    G    A        0      0        2 
  28 chr28_19053973     ZBoe    G    A        1      2        2 
  28 chr28_19053973     ZGre    G    A        0      0        2 
  28 chr28_19053973     ZHar    G    A        0      0        2 
  28 chr28_19053973   Sample    G    A        0      0        2 
  28 chr28_19054411     AAsi    A    T        0      0        2 
  28 chr28_19054411     AKia    A    T        0      0        2 
  28 chr28_19054411     AOna    A    T        0      0        2 
  28 chr28_19054411     ASom    A    T        0      0        2 
  28 chr28_19054411     HCab    A    T      0.5      1        2 
  28 chr28_19054411     HPrz    A    T        0      0        2 
  28 chr28_19054411     ZBoe    A    T        0      0        2 
  28 chr28_19054411     ZGre    A    T        0      0        2 
  28 chr28_19054411     ZHar    A    T        0      0        2 
  28 chr28_19054411   Sample    A    T        0      0        2 
  28 chr28_19056902     AAsi    G    A        0      0        2 
  28 chr28_19056902     AKia    G    A        0      0        2 
  28 chr28_19056902     AOna    G    A        0      0        2 
  28 chr28_19056902     ASom    G    A        0      0        2 
  28 chr28_19056902     HCab    G    A        0      0        2 
  28 chr28_19056902     HPrz    G    A        0      0        2 
  28 chr28_19056902     ZBoe    G    A      0.5      1        2 
  28 chr28_19056902     ZGre    G    A        0      0        2 
  28 chr28_19056902     ZHar    G    A        0      0        2 
  28 chr28_19056902   Sample    G    A        0      0        2 
  28 chr28_19061877     AAsi    A    G      0.5      1        2 
  28 chr28_19061877     AKia    A    G        0      0        2 
  28 chr28_19061877     AOna    A    G        0      0        2 
  28 chr28_19061877     ASom    A    G        0      0        2 
  28 chr28_19061877     HCab    A    G        0      0        2 
  28 chr28_19061877     HPrz    A    G        0      0        2 
  28 chr28_19061877     ZBoe    A    G        0      0        2 
  28 chr28_19061877     ZGre    A    G        0      0        2 
  28 chr28_19061877     ZHar    A    G        0      0        2 
  28 chr28_19061877   Sample    A    G        0      0        2 
  28 chr28_19082222     AAsi    T    C        0      0        2 
  28 chr28_19082222     AKia    T    C        0      0        2 
  28 chr28_19082222     AOna    T    C        0      0        2 
  28 chr28_19082222     ASom    T    C        0      0        2 
  28 chr28_19082222     HCab    T    C        1      2        2 
  28 chr28_19082222     HPrz    T    C        1      2        2 
  28 chr28_19082222     ZBoe    T    C        0      0        2 
  28 chr28_19082222     ZGre    T    C        0      0        2 
  28 chr28_19082222     ZHar    T    C        0      0        2 
  28 chr28_19082222   Sample    T    C        1      2        2 
  28 chr28_19082461     AAsi    C    T        0      0        2 
  28 chr28_19082461     AKia    C    T        0      0        2 
  28 chr28_19082461     AOna    C    T        0      0        2 
  28 chr28_19082461     ASom    C    T        0      0        2 
  28 chr28_19082461     HCab    C    T        1      2        2 
  28 chr28_19082461     HPrz    C    T        1      2        2 
  28 chr28_19082461     ZBoe    C    T        0      0        2 
  28 chr28_19082461     ZGre    C    T        0      0        2 
  28 chr28_19082461     ZHar    C    T        0      0        2 
  28 chr28_19082461   Sample    C    T        1      2        2 
  28 chr28_19091414     AAsi    A    T        0      0        2 
  28 chr28_19091414     AKia    A    T      0.5      1        2 
  28 chr28_19091414     AOna    A    T      0.5      1        2 
  28 chr28_19091414     ASom    A    T        0      0        2 
  28 chr28_19091414     HCab    A    T        1      2        2 
  28 chr28_19091414     HPrz    A    T        1      2        2 
  28 chr28_19091414     ZBoe    A    T        0      0        2 
  28 chr28_19091414     ZGre    A    T        0      0        2 
  28 chr28_19091414     ZHar    A    T        0      0        2 
  28 chr28_19091414   Sample    A    T        1      2        2 
  28 chr28_19098205     AAsi    C    T        0      0        2 
  28 chr28_19098205     AKia    C    T        0      0        2 
  28 chr28_19098205     AOna    C    T        0      0        2 
  28 chr28_19098205     ASom    C    T        0      0        2 
  28 chr28_19098205     HCab    C    T        1      2        2 
  28 chr28_19098205     HPrz    C    T        0      0        2 
  28 chr28_19098205     ZBoe    C    T        0      0        2 
  28 chr28_19098205     ZGre    C    T        0      0        2 
  28 chr28_19098205     ZHar    C    T        0      0        2 
  28 chr28_19098205   Sample    C    T        1      2        2 
  28 chr28_19104172     AAsi    A    G        0      0        2 
  28 chr28_19104172     AKia    A    G        0      0        2 
  28 chr28_19104172     AOna    A    G        0      0        2 
  28 chr28_19104172     ASom    A    G        0      0        2 
  28 chr28_19104172     HCab    A    G        0      0        2 
  28 chr28_19104172     HPrz    A    G        0      0        2 
  28 chr28_19104172     ZBoe    A    G        0      0        2 
  28 chr28_19104172     ZGre    A    G        0      0        2 
  28 chr28_19104172     ZHar    A    G      0.5      1        2 
  28 chr28_19104172   Sample    A    G        0      0        2 
  28 chr28_19106099     AAsi    A    G      0.5      1        2 
  28 chr28_19106099     AKia    A    G        0      0        2 
  28 chr28_19106099     AOna    A    G        0      0        2 
  28 chr28_19106099     ASom    A    G        0      0        2 
  28 chr28_19106099     HCab    A    G        0      0        2 
  28 chr28_19106099     HPrz    A    G        0      0        2 
  28 chr28_19106099     ZBoe    A    G        0      0        2 
  28 chr28_19106099     ZGre    A    G        0      0        2 
  28 chr28_19106099     ZHar    A    G        0      0        2 
  28 chr28_19106099   Sample    A    G        0      0        2 
  28 chr28_19106861     AAsi    C    G        0      0        2 
  28 chr28_19106861     AKia    C    G        1      2        2 
  28 chr28_19106861     AOna    C    G        1      2        2 
  28 chr28_19106861     ASom    C    G        0      0        2 
  28 chr28_19106861     HCab    C    G        0      0        2 
  28 chr28_19106861     HPrz    C    G        0      0        2 
  28 chr28_19106861     ZBoe    C    G        0      0        2 
  28 chr28_19106861     ZGre    C    G        0      0        2 
  28 chr28_19106861     ZHar    C    G        0      0        2 
  28 chr28_19106861   Sample    C    G        0      0        2 
  28 chr28_19110890     AAsi    A    C        0      0        2 
  28 chr28_19110890     AKia    A    C        0      0        2 
  28 chr28_19110890     AOna    A    C        0      0        2 
  28 chr28_19110890     ASom    A    C        0      0        2 
  28 chr28_19110890     HCab    A    C      0.5      1        2 
  28 chr28_19110890     HPrz    A    C        0      0        2 
  28 chr28_19110890     ZBoe    A    C        0      0        2 
  28 chr28_19110890     ZGre    A    C        0      0        2 
  28 chr28_19110890     ZHar    A    C        0      0        2 
  28 chr28_19110890   Sample    A    C        0      0        2 
  28 chr28_19114307     AAsi    C    G        0      0        2 
  28 chr28_19114307     AKia    C    G        1      2        2 
  28 chr28_19114307     AOna    C    G        1      2        2 
  28 chr28_19114307     ASom    C    G        0      0        2 
  28 chr28_19114307     HCab    C    G        0      0        2 
  28 chr28_19114307     HPrz    C    G        0      0        2 
  28 chr28_19114307     ZBoe    C    G        0      0        2 
  28 chr28_19114307     ZGre    C    G        0      0        2 
  28 chr28_19114307     ZHar    C    G        0      0        2 
  28 chr28_19114307   Sample    C    G        0      0        2 
  28 chr28_19114503     AAsi    A    G        0      0        2 
  28 chr28_19114503     AKia    A    G        0      0        2 
  28 chr28_19114503     AOna    A    G        0      0        2 
  28 chr28_19114503     ASom    A    G        0      0        2 
  28 chr28_19114503     HCab    A    G        0      0        2 
  28 chr28_19114503     HPrz    A    G        0      0        2 
  28 chr28_19114503     ZBoe    A    G        0      0        2 
  28 chr28_19114503     ZGre    A    G        1      2        2 
  28 chr28_19114503     ZHar    A    G        1      2        2 
  28 chr28_19114503   Sample    A    G        0      0        2 
  28 chr28_19131659     AAsi    G    A        0      0        2 
  28 chr28_19131659     AKia    G    A        0      0        2 
  28 chr28_19131659     AOna    G    A        0      0        2 
  28 chr28_19131659     ASom    G    A        0      0        2 
  28 chr28_19131659     HCab    G    A        1      2        2 
  28 chr28_19131659     HPrz    G    A        1      2        2 
  28 chr28_19131659     ZBoe    G    A        0      0        2 
  28 chr28_19131659     ZGre    G    A        0      0        2 
  28 chr28_19131659     ZHar    G    A        0      0        2 
  28 chr28_19131659   Sample    G    A        1      2        2 
  28 chr28_19132557     AAsi    A    G        0      0        2 
  28 chr28_19132557     AKia    A    G      0.5      1        2 
  28 chr28_19132557     AOna    A    G        0      0        2 
  28 chr28_19132557     ASom    A    G        0      0        2 
  28 chr28_19132557     HCab    A    G        0      0        2 
  28 chr28_19132557     HPrz    A    G        0      0        2 
  28 chr28_19132557     ZBoe    A    G        0      0        2 
  28 chr28_19132557     ZGre    A    G        0      0        2 
  28 chr28_19132557     ZHar    A    G        0      0        2 
  28 chr28_19132557   Sample    A    G        0      0        2 
  28 chr28_19135534     AAsi    G    C        0      0        2 
  28 chr28_19135534     AKia    G    C        0      0        2 
  28 chr28_19135534     AOna    G    C        0      0        2 
  28 chr28_19135534     ASom    G    C        1      2        2 
  28 chr28_19135534     HCab    G    C        0      0        2 
  28 chr28_19135534     HPrz    G    C        0      0        2 
  28 chr28_19135534     ZBoe    G    C        0      0        2 
  28 chr28_19135534     ZGre    G    C        0      0        2 
  28 chr28_19135534     ZHar    G    C        0      0        2 
  28 chr28_19135534   Sample    G    C        0      0        2 
  28 chr28_19136434     AAsi    C    A        0      0        2 
  28 chr28_19136434     AKia    C    A        0      0        2 
  28 chr28_19136434     AOna    C    A        0      0        2 
  28 chr28_19136434     ASom    C    A        0      0        2 
  28 chr28_19136434     HCab    C    A        1      2        2 
  28 chr28_19136434     HPrz    C    A        1      2        2 
  28 chr28_19136434     ZBoe    C    A        0      0        2 
  28 chr28_19136434     ZGre    C    A        0      0        2 
  28 chr28_19136434     ZHar    C    A        0      0        2 
  28 chr28_19136434   Sample    C    A        1      2        2 
  28 chr28_19143958     AAsi    C    T        0      0        2 
  28 chr28_19143958     AKia    C    T      0.5      1        2 
  28 chr28_19143958     AOna    C    T        0      0        2 
  28 chr28_19143958     ASom    C    T        0      0        2 
  28 chr28_19143958     HCab    C    T        0      0        2 
  28 chr28_19143958     HPrz    C    T        0      0        2 
  28 chr28_19143958     ZBoe    C    T        0      0        2 
  28 chr28_19143958     ZGre    C    T        0      0        2 
  28 chr28_19143958     ZHar    C    T        0      0        2 
  28 chr28_19143958   Sample    C    T        0      0        2 
  28 chr28_19147368     AAsi    G    A        0      0        2 
  28 chr28_19147368     AKia    G    A      0.5      1        2 
  28 chr28_19147368     AOna    G    A        0      0        2 
  28 chr28_19147368     ASom    G    A        0      0        2 
  28 chr28_19147368     HCab    G    A        0      0        2 
  28 chr28_19147368     HPrz    G    A        0      0        2 
  28 chr28_19147368     ZBoe    G    A        0      0        2 
  28 chr28_19147368     ZGre    G    A        0      0        2 
  28 chr28_19147368     ZHar    G    A        0      0        2 
  28 chr28_19147368   Sample    G    A        0      0        2 
  28 chr28_19150949     AAsi    G    A        0      0        2 
  28 chr28_19150949     AKia    G    A        0      0        2 
  28 chr28_19150949     AOna    G    A        0      0        2 
  28 chr28_19150949     ASom    G    A        0      0        2 
  28 chr28_19150949     HCab    G    A        1      2        2 
  28 chr28_19150949     HPrz    G    A        1      2        2 
  28 chr28_19150949     ZBoe    G    A        0      0        2 
  28 chr28_19150949     ZGre    G    A        0      0        2 
  28 chr28_19150949     ZHar    G    A        0      0        2 
  28 chr28_19150949   Sample    G    A        1      2        2 
  28 chr28_19159851     AAsi    G    T        0      0        2 
  28 chr28_19159851     AKia    G    T        0      0        2 
  28 chr28_19159851     AOna    G    T        0      0        2 
  28 chr28_19159851     ASom    G    T        0      0        2 
  28 chr28_19159851     HCab    G    T        0      0        2 
  28 chr28_19159851     HPrz    G    T        0      0        2 
  28 chr28_19159851     ZBoe    G    T        0      0        2 
  28 chr28_19159851     ZGre    G    T        0      0        2 
  28 chr28_19159851     ZHar    G    T      0.5      1        2 
  28 chr28_19159851   Sample    G    T        0      0        2 
  28 chr28_19165040     AAsi    C    T        0      0        2 
  28 chr28_19165040     AKia    C    T        0      0        2 
  28 chr28_19165040     AOna    C    T        0      0        2 
  28 chr28_19165040     ASom    C    T        0      0        2 
  28 chr28_19165040     HCab    C    T      0.5      1        2 
  28 chr28_19165040     HPrz    C    T        0      0        2 
  28 chr28_19165040     ZBoe    C    T        0      0        2 
  28 chr28_19165040     ZGre    C    T        0      0        2 
  28 chr28_19165040     ZHar    C    T        0      0        2 
  28 chr28_19165040   Sample    C    T        0      0        2 
  28 chr28_19165781     AAsi    C    T        0      0        2 
  28 chr28_19165781     AKia    C    T        0      0        2 
  28 chr28_19165781     AOna    C    T        0      0        2 
  28 chr28_19165781     ASom    C    T        0      0        2 
  28 chr28_19165781     HCab    C    T        0      0        2 
  28 chr28_19165781     HPrz    C    T        0      0        2 
  28 chr28_19165781     ZBoe    C    T      0.5      1        2 
  28 chr28_19165781     ZGre    C    T        1      2        2 
  28 chr28_19165781     ZHar    C    T      0.5      1        2 
  28 chr28_19165781   Sample    C    T        0      0        2 
  28 chr28_19174386     AAsi    C    T        0      0        2 
  28 chr28_19174386     AKia    C    T        0      0        2 
  28 chr28_19174386     AOna    C    T        0      0        2 
  28 chr28_19174386     ASom    C    T        0      0        2 
  28 chr28_19174386     HCab    C    T        0      0        2 
  28 chr28_19174386     HPrz    C    T        0      0        2 
  28 chr28_19174386     ZBoe    C    T      0.5      1        2 
  28 chr28_19174386     ZGre    C    T        0      0        2 
  28 chr28_19174386     ZHar    C    T        0      0        2 
  28 chr28_19174386   Sample    C    T        0      0        2 
  28 chr28_19176585     AAsi    C    G        0      0        2 
  28 chr28_19176585     AKia    C    G        0      0        2 
  28 chr28_19176585     AOna    C    G        0      0        2 
  28 chr28_19176585     ASom    C    G        0      0        2 
  28 chr28_19176585     HCab    C    G        1      2        2 
  28 chr28_19176585     HPrz    C    G        1      2        2 
  28 chr28_19176585     ZBoe    C    G        0      0        2 
  28 chr28_19176585     ZGre    C    G        0      0        2 
  28 chr28_19176585     ZHar    C    G        0      0        2 
  28 chr28_19176585   Sample    C    G        1      2        2 
  28 chr28_19182813     AAsi    A    G        0      0        2 
  28 chr28_19182813     AKia    A    G        0      0        2 
  28 chr28_19182813     AOna    A    G        0      0        2 
  28 chr28_19182813     ASom    A    G        0      0        2 
  28 chr28_19182813     HCab    A    G        0      0        2 
  28 chr28_19182813     HPrz    A    G        0      0        2 
  28 chr28_19182813     ZBoe    A    G        0      0        2 
  28 chr28_19182813     ZGre    A    G        0      0        2 
  28 chr28_19182813     ZHar    A    G      0.5      1        2 
  28 chr28_19182813   Sample    A    G        0      0        2 
  28 chr28_19192285     AAsi    C    A        0      0        2 
  28 chr28_19192285     AKia    C    A        1      2        2 
  28 chr28_19192285     AOna    C    A        0      0        2 
  28 chr28_19192285     ASom    C    A        0      0        2 
  28 chr28_19192285     HCab    C    A        0      0        2 
  28 chr28_19192285     HPrz    C    A        0      0        2 
  28 chr28_19192285     ZBoe    C    A        0      0        2 
  28 chr28_19192285     ZGre    C    A        0      0        2 
  28 chr28_19192285     ZHar    C    A        0      0        2 
  28 chr28_19192285   Sample    C    A        0      0        2 
  28 chr28_19196319     AAsi    A    G        0      0        2 
  28 chr28_19196319     AKia    A    G        0      0        2 
  28 chr28_19196319     AOna    A    G        0      0        2 
  28 chr28_19196319     ASom    A    G        0      0        2 
  28 chr28_19196319     HCab    A    G        1      2        2 
  28 chr28_19196319     HPrz    A    G        1      2        2 
  28 chr28_19196319     ZBoe    A    G        0      0        2 
  28 chr28_19196319     ZGre    A    G        0      0        2 
  28 chr28_19196319     ZHar    A    G        0      0        2 
  28 chr28_19196319   Sample    A    G        1      2        2 
  28 chr28_19201224     AAsi    G    A        0      0        2 
  28 chr28_19201224     AKia    G    A      0.5      1        2 
  28 chr28_19201224     AOna    G    A      0.5      1        2 
  28 chr28_19201224     ASom    G    A        0      0        2 
  28 chr28_19201224     HCab    G    A        0      0        2 
  28 chr28_19201224     HPrz    G    A        0      0        2 
  28 chr28_19201224     ZBoe    G    A        0      0        2 
  28 chr28_19201224     ZGre    G    A        0      0        2 
  28 chr28_19201224     ZHar    G    A        0      0        2 
  28 chr28_19201224   Sample    G    A        0      0        2 
  28 chr28_19204624     AAsi    A    C        0      0        2 
  28 chr28_19204624     AKia    A    C        0      0        2 
  28 chr28_19204624     AOna    A    C        0      0        2 
  28 chr28_19204624     ASom    A    C        0      0        2 
  28 chr28_19204624     HCab    A    C        0      0        2 
  28 chr28_19204624     HPrz    A    C        0      0        2 
  28 chr28_19204624     ZBoe    A    C        0      0        2 
  28 chr28_19204624     ZGre    A    C        0      0        2 
  28 chr28_19204624     ZHar    A    C      0.5      1        2 
  28 chr28_19204624   Sample    A    C        0      0        2 
  28 chr28_19205985     AAsi    C    T        0      0        2 
  28 chr28_19205985     AKia    C    T        0      0        2 
  28 chr28_19205985     AOna    C    T        0      0        2 
  28 chr28_19205985     ASom    C    T        0      0        2 
  28 chr28_19205985     HCab    C    T        1      2        2 
  28 chr28_19205985     HPrz    C    T        1      2        2 
  28 chr28_19205985     ZBoe    C    T        0      0        2 
  28 chr28_19205985     ZGre    C    T        0      0        2 
  28 chr28_19205985     ZHar    C    T        0      0        2 
  28 chr28_19205985   Sample    C    T        1      2        2 
  28 chr28_19206446     AAsi    A    G        0      0        2 
  28 chr28_19206446     AKia    A    G        0      0        2 
  28 chr28_19206446     AOna    A    G        0      0        2 
  28 chr28_19206446     ASom    A    G        0      0        2 
  28 chr28_19206446     HCab    A    G        1      2        2 
  28 chr28_19206446     HPrz    A    G        1      2        2 
  28 chr28_19206446     ZBoe    A    G        0      0        2 
  28 chr28_19206446     ZGre    A    G        0      0        2 
  28 chr28_19206446     ZHar    A    G        0      0        2 
  28 chr28_19206446   Sample    A    G        1      2        2 
  28 chr28_19209903     AAsi    C    T        0      0        2 
  28 chr28_19209903     AKia    C    T        0      0        2 
  28 chr28_19209903     AOna    C    T        0      0        2 
  28 chr28_19209903     ASom    C    T        0      0        2 
  28 chr28_19209903     HCab    C    T        0      0        2 
  28 chr28_19209903     HPrz    C    T        0      0        2 
  28 chr28_19209903     ZBoe    C    T        0      0        2 
  28 chr28_19209903     ZGre    C    T      0.5      1        2 
  28 chr28_19209903     ZHar    C    T        0      0        2 
  28 chr28_19209903   Sample    C    T        0      0        2 
  28 chr28_19210315     AAsi    C    G        0      0        2 
  28 chr28_19210315     AKia    C    G        0      0        2 
  28 chr28_19210315     AOna    C    G      0.5      1        2 
  28 chr28_19210315     ASom    C    G        0      0        2 
  28 chr28_19210315     HCab    C    G        0      0        2 
  28 chr28_19210315     HPrz    C    G        0      0        2 
  28 chr28_19210315     ZBoe    C    G        0      0        2 
  28 chr28_19210315     ZGre    C    G        0      0        2 
  28 chr28_19210315     ZHar    C    G        0      0        2 
  28 chr28_19210315   Sample    C    G        0      0        2 
  28 chr28_19212810     AAsi    G    A        0      0        2 
  28 chr28_19212810     AKia    G    A        0      0        2 
  28 chr28_19212810     AOna    G    A        0      0        2 
  28 chr28_19212810     ASom    G    A        0      0        2 
  28 chr28_19212810     HCab    G    A        0      0        2 
  28 chr28_19212810     HPrz    G    A        0      0        2 
  28 chr28_19212810     ZBoe    G    A        0      0        2 
  28 chr28_19212810     ZGre    G    A        0      0        2 
  28 chr28_19212810     ZHar    G    A      0.5      1        2 
  28 chr28_19212810   Sample    G    A        0      0        2 
  28 chr28_19213736     AAsi    C    T        0      0        2 
  28 chr28_19213736     AKia    C    T        0      0        2 
  28 chr28_19213736     AOna    C    T        0      0        2 
  28 chr28_19213736     ASom    C    T        0      0        2 
  28 chr28_19213736     HCab    C    T        1      2        2 
  28 chr28_19213736     HPrz    C    T        1      2        2 
  28 chr28_19213736     ZBoe    C    T        0      0        2 
  28 chr28_19213736     ZGre    C    T        0      0        2 
  28 chr28_19213736     ZHar    C    T        0      0        2 
  28 chr28_19213736   Sample    C    T        1      2        2 
  28 chr28_19216896     AAsi    C    A        0      0        2 
  28 chr28_19216896     AKia    C    A        0      0        2 
  28 chr28_19216896     AOna    C    A        0      0        2 
  28 chr28_19216896     ASom    C    A        0      0        2 
  28 chr28_19216896     HCab    C    A        1      2        2 
  28 chr28_19216896     HPrz    C    A        1      2        2 
  28 chr28_19216896     ZBoe    C    A        0      0        2 
  28 chr28_19216896     ZGre    C    A        0      0        2 
  28 chr28_19216896     ZHar    C    A        0      0        2 
  28 chr28_19216896   Sample    C    A        1      2        2 
  28 chr28_19221700     AAsi    G    C        0      0        2 
  28 chr28_19221700     AKia    G    C        0      0        2 
  28 chr28_19221700     AOna    G    C        0      0        2 
  28 chr28_19221700     ASom    G    C        0      0        2 
  28 chr28_19221700     HCab    G    C        0      0        2 
  28 chr28_19221700     HPrz    G    C        0      0        2 
  28 chr28_19221700     ZBoe    G    C      0.5      1        2 
  28 chr28_19221700     ZGre    G    C        0      0        2 
  28 chr28_19221700     ZHar    G    C        0      0        2 
  28 chr28_19221700   Sample    G    C        0      0        2 
  28 chr28_19225171     AAsi    T    C        0      0        2 
  28 chr28_19225171     AKia    T    C        0      0        2 
  28 chr28_19225171     AOna    T    C        0      0        2 
  28 chr28_19225171     ASom    T    C        0      0        2 
  28 chr28_19225171     HCab    T    C      0.5      1        2 
  28 chr28_19225171     HPrz    T    C        0      0        2 
  28 chr28_19225171     ZBoe    T    C        0      0        2 
  28 chr28_19225171     ZGre    T    C        0      0        2 
  28 chr28_19225171     ZHar    T    C        0      0        2 
  28 chr28_19225171   Sample    T    C        1      2        2 
  28 chr28_19227052     AAsi    G    A        0      0        2 
  28 chr28_19227052     AKia    G    A        1      2        2 
  28 chr28_19227052     AOna    G    A      0.5      1        2 
  28 chr28_19227052     ASom    G    A        0      0        2 
  28 chr28_19227052     HCab    G    A        0      0        2 
  28 chr28_19227052     HPrz    G    A        0      0        2 
  28 chr28_19227052     ZBoe    G    A        0      0        2 
  28 chr28_19227052     ZGre    G    A        0      0        2 
  28 chr28_19227052     ZHar    G    A        0      0        2 
  28 chr28_19227052   Sample    G    A        0      0        2 
  28 chr28_19228491     AAsi    A    G        0      0        2 
  28 chr28_19228491     AKia    A    G        0      0        2 
  28 chr28_19228491     AOna    A    G        0      0        2 
  28 chr28_19228491     ASom    A    G        0      0        2 
  28 chr28_19228491     HCab    A    G        0      0        2 
  28 chr28_19228491     HPrz    A    G        0      0        2 
  28 chr28_19228491     ZBoe    A    G        0      0        2 
  28 chr28_19228491     ZGre    A    G        1      2        2 
  28 chr28_19228491     ZHar    A    G        0      0        2 
  28 chr28_19228491   Sample    A    G        0      0        2 
  28 chr28_19231181     AAsi    A    G        0      0        2 
  28 chr28_19231181     AKia    A    G        0      0        2 
  28 chr28_19231181     AOna    A    G        0      0        2 
  28 chr28_19231181     ASom    A    G        0      0        2 
  28 chr28_19231181     HCab    A    G      0.5      1        2 
  28 chr28_19231181     HPrz    A    G        0      0        2 
  28 chr28_19231181     ZBoe    A    G        0      0        2 
  28 chr28_19231181     ZGre    A    G        0      0        2 
  28 chr28_19231181     ZHar    A    G        0      0        2 
  28 chr28_19231181   Sample    A    G        1      2        2 
  28 chr28_19236016     AAsi    A    G        0      0        2 
  28 chr28_19236016     AKia    A    G        0      0        2 
  28 chr28_19236016     AOna    A    G        0      0        2 
  28 chr28_19236016     ASom    A    G        0      0        2 
  28 chr28_19236016     HCab    A    G        1      2        2 
  28 chr28_19236016     HPrz    A    G        1      2        2 
  28 chr28_19236016     ZBoe    A    G        0      0        2 
  28 chr28_19236016     ZGre    A    G        0      0        2 
  28 chr28_19236016     ZHar    A    G        0      0        2 
  28 chr28_19236016   Sample    A    G        1      2        2 
  28 chr28_19236378     AAsi    T    C        0      0        2 
  28 chr28_19236378     AKia    T    C        0      0        2 
  28 chr28_19236378     AOna    T    C        0      0        2 
  28 chr28_19236378     ASom    T    C        0      0        2 
  28 chr28_19236378     HCab    T    C        0      0        2 
  28 chr28_19236378     HPrz    T    C        0      0        2 
  28 chr28_19236378     ZBoe    T    C        0      0        2 
  28 chr28_19236378     ZGre    T    C        1      2        2 
  28 chr28_19236378     ZHar    T    C        0      0        2 
  28 chr28_19236378   Sample    T    C        0      0        2 
  28 chr28_19238264     AAsi    C    T        0      0        2 
  28 chr28_19238264     AKia    C    T        0      0        2 
  28 chr28_19238264     AOna    C    T        0      0        2 
  28 chr28_19238264     ASom    C    T        0      0        2 
  28 chr28_19238264     HCab    C    T      0.5      1        2 
  28 chr28_19238264     HPrz    C    T        0      0        2 
  28 chr28_19238264     ZBoe    C    T        0      0        2 
  28 chr28_19238264     ZGre    C    T        0      0        2 
  28 chr28_19238264     ZHar    C    T        0      0        2 
  28 chr28_19238264   Sample    C    T        0      0        2 
  28 chr28_19240535     AAsi    A    G        0      0        2 
  28 chr28_19240535     AKia    A    G        0      0        2 
  28 chr28_19240535     AOna    A    G        0      0        2 
  28 chr28_19240535     ASom    A    G        0      0        2 
  28 chr28_19240535     HCab    A    G        0      0        2 
  28 chr28_19240535     HPrz    A    G        0      0        2 
  28 chr28_19240535     ZBoe    A    G        1      2        2 
  28 chr28_19240535     ZGre    A    G        1      2        2 
  28 chr28_19240535     ZHar    A    G        1      2        2 
  28 chr28_19240535   Sample    A    G        0      0        2 
  28 chr28_19251153     AAsi    A    T        0      0        2 
  28 chr28_19251153     AKia    A    T        0      0        2 
  28 chr28_19251153     AOna    A    T        0      0        2 
  28 chr28_19251153     ASom    A    T        0      0        2 
  28 chr28_19251153     HCab    A    T        0      0        2 
  28 chr28_19251153     HPrz    A    T        0      0        2 
  28 chr28_19251153     ZBoe    A    T        0      0        2 
  28 chr28_19251153     ZGre    A    T        0      0        2 
  28 chr28_19251153     ZHar    A    T        1      2        2 
  28 chr28_19251153   Sample    A    T        0      0        2 
  28 chr28_19251282     AAsi    A    T        0      0        2 
  28 chr28_19251282     AKia    A    T        0      0        2 
  28 chr28_19251282     AOna    A    T        0      0        2 
  28 chr28_19251282     ASom    A    T        0      0        2 
  28 chr28_19251282     HCab    A    T        0      0        2 
  28 chr28_19251282     HPrz    A    T        0      0        2 
  28 chr28_19251282     ZBoe    A    T        0      0        2 
  28 chr28_19251282     ZGre    A    T      0.5      1        2 
  28 chr28_19251282     ZHar    A    T        0      0        2 
  28 chr28_19251282   Sample    A    T        0      0        2 
  28 chr28_19256321     AAsi    G    T        0      0        2 
  28 chr28_19256321     AKia    G    T        0      0        2 
  28 chr28_19256321     AOna    G    T        1      2        2 
  28 chr28_19256321     ASom    G    T        0      0        2 
  28 chr28_19256321     HCab    G    T        0      0        2 
  28 chr28_19256321     HPrz    G    T        0      0        2 
  28 chr28_19256321     ZBoe    G    T        0      0        2 
  28 chr28_19256321     ZGre    G    T        0      0        2 
  28 chr28_19256321     ZHar    G    T        0      0        2 
  28 chr28_19256321   Sample    G    T        0      0        2 
  28 chr28_19260204     AAsi    G    A        0      0        2 
  28 chr28_19260204     AKia    G    A        0      0        2 
  28 chr28_19260204     AOna    G    A        0      0        2 
  28 chr28_19260204     ASom    G    A        0      0        2 
  28 chr28_19260204     HCab    G    A        1      2        2 
  28 chr28_19260204     HPrz    G    A        1      2        2 
  28 chr28_19260204     ZBoe    G    A        0      0        2 
  28 chr28_19260204     ZGre    G    A        0      0        2 
  28 chr28_19260204     ZHar    G    A        0      0        2 
  28 chr28_19260204   Sample    G    A        1      2        2 
  28 chr28_19260595     AAsi    G    A        0      0        2 
  28 chr28_19260595     AKia    G    A        0      0        2 
  28 chr28_19260595     AOna    G    A        0      0        2 
  28 chr28_19260595     ASom    G    A        0      0        2 
  28 chr28_19260595     HCab    G    A        0      0        2 
  28 chr28_19260595     HPrz    G    A        0      0        2 
  28 chr28_19260595     ZBoe    G    A        0      0        2 
  28 chr28_19260595     ZGre    G    A        1      2        2 
  28 chr28_19260595     ZHar    G    A        0      0        2 
  28 chr28_19260595   Sample    G    A        0      0        2 
  28 chr28_19261261     AAsi    A    G        0      0        2 
  28 chr28_19261261     AKia    A    G        0      0        2 
  28 chr28_19261261     AOna    A    G        1      2        2 
  28 chr28_19261261     ASom    A    G        0      0        2 
  28 chr28_19261261     HCab    A    G        0      0        2 
  28 chr28_19261261     HPrz    A    G        0      0        2 
  28 chr28_19261261     ZBoe    A    G        0      0        2 
  28 chr28_19261261     ZGre    A    G        0      0        2 
  28 chr28_19261261     ZHar    A    G        0      0        2 
  28 chr28_19261261   Sample    A    G        0      0        2 
  28 chr28_19261396     AAsi    C    T        0      0        2 
  28 chr28_19261396     AKia    C    T        0      0        2 
  28 chr28_19261396     AOna    C    T        1      2        2 
  28 chr28_19261396     ASom    C    T        0      0        2 
  28 chr28_19261396     HCab    C    T        0      0        2 
  28 chr28_19261396     HPrz    C    T        0      0        2 
  28 chr28_19261396     ZBoe    C    T        0      0        2 
  28 chr28_19261396     ZGre    C    T        0      0        2 
  28 chr28_19261396     ZHar    C    T        0      0        2 
  28 chr28_19261396   Sample    C    T        0      0        2 
  28 chr28_19264096     AAsi    T    C        0      0        2 
  28 chr28_19264096     AKia    T    C        0      0        2 
  28 chr28_19264096     AOna    T    C        1      2        2 
  28 chr28_19264096     ASom    T    C        0      0        2 
  28 chr28_19264096     HCab    T    C        0      0        2 
  28 chr28_19264096     HPrz    T    C        0      0        2 
  28 chr28_19264096     ZBoe    T    C        0      0        2 
  28 chr28_19264096     ZGre    T    C        0      0        2 
  28 chr28_19264096     ZHar    T    C        0      0        2 
  28 chr28_19264096   Sample    T    C        0      0        2 
  28 chr28_19265683     AAsi    T    C        0      0        2 
  28 chr28_19265683     AKia    T    C        0      0        2 
  28 chr28_19265683     AOna    T    C        0      0        2 
  28 chr28_19265683     ASom    T    C        0      0        2 
  28 chr28_19265683     HCab    T    C        1      2        2 
  28 chr28_19265683     HPrz    T    C        1      2        2 
  28 chr28_19265683     ZBoe    T    C        0      0        2 
  28 chr28_19265683     ZGre    T    C        0      0        2 
  28 chr28_19265683     ZHar    T    C        0      0        2 
  28 chr28_19265683   Sample    T    C        1      2        2 
  28 chr28_19268367     AAsi    T    C        0      0        2 
  28 chr28_19268367     AKia    T    C        0      0        2 
  28 chr28_19268367     AOna    T    C        0      0        2 
  28 chr28_19268367     ASom    T    C        0      0        2 
  28 chr28_19268367     HCab    T    C      0.5      1        2 
  28 chr28_19268367     HPrz    T    C        0      0        2 
  28 chr28_19268367     ZBoe    T    C        0      0        2 
  28 chr28_19268367     ZGre    T    C        0      0        2 
  28 chr28_19268367     ZHar    T    C        0      0        2 
  28 chr28_19268367   Sample    T    C        1      2        2 
  28 chr28_19268511     AAsi    G    T        0      0        2 
  28 chr28_19268511     AKia    G    T        1      2        2 
  28 chr28_19268511     AOna    G    T      0.5      1        2 
  28 chr28_19268511     ASom    G    T        0      0        2 
  28 chr28_19268511     HCab    G    T        0      0        2 
  28 chr28_19268511     HPrz    G    T        0      0        2 
  28 chr28_19268511     ZBoe    G    T        0      0        2 
  28 chr28_19268511     ZGre    G    T        0      0        2 
  28 chr28_19268511     ZHar    G    T        0      0        2 
  28 chr28_19268511   Sample    G    T        0      0        2 
  28 chr28_19273253     AAsi    A    C        0      0        2 
  28 chr28_19273253     AKia    A    C        0      0        2 
  28 chr28_19273253     AOna    A    C        0      0        2 
  28 chr28_19273253     ASom    A    C        0      0        2 
  28 chr28_19273253     HCab    A    C        0      0        2 
  28 chr28_19273253     HPrz    A    C        0      0        2 
  28 chr28_19273253     ZBoe    A    C        0      0        2 
  28 chr28_19273253     ZGre    A    C        0      0        2 
  28 chr28_19273253     ZHar    A    C        1      2        2 
  28 chr28_19273253   Sample    A    C        0      0        2 
  28 chr28_19275206     AAsi    T    C        0      0        2 
  28 chr28_19275206     AKia    T    C        0      0        2 
  28 chr28_19275206     AOna    T    C        0      0        2 
  28 chr28_19275206     ASom    T    C        0      0        2 
  28 chr28_19275206     HCab    T    C      0.5      1        2 
  28 chr28_19275206     HPrz    T    C        0      0        2 
  28 chr28_19275206     ZBoe    T    C        0      0        2 
  28 chr28_19275206     ZGre    T    C        0      0        2 
  28 chr28_19275206     ZHar    T    C        0      0        2 
  28 chr28_19275206   Sample    T    C        1      2        2 
  28 chr28_19277854     AAsi    A    G        0      0        2 
  28 chr28_19277854     AKia    A    G        0      0        2 
  28 chr28_19277854     AOna    A    G      0.5      1        2 
  28 chr28_19277854     ASom    A    G        0      0        2 
  28 chr28_19277854     HCab    A    G        0      0        2 
  28 chr28_19277854     HPrz    A    G        1      2        2 
  28 chr28_19277854     ZBoe    A    G        0      0        2 
  28 chr28_19277854     ZGre    A    G        0      0        2 
  28 chr28_19277854     ZHar    A    G        0      0        2 
  28 chr28_19277854   Sample    A    G        0      0        2 
  28 chr28_19281602     AAsi    C    T        0      0        2 
  28 chr28_19281602     AKia    C    T        0      0        2 
  28 chr28_19281602     AOna    C    T        0      0        2 
  28 chr28_19281602     ASom    C    T        0      0        2 
  28 chr28_19281602     HCab    C    T        0      0        2 
  28 chr28_19281602     HPrz    C    T        0      0        2 
  28 chr28_19281602     ZBoe    C    T      0.5      1        2 
  28 chr28_19281602     ZGre    C    T        0      0        2 
  28 chr28_19281602     ZHar    C    T        0      0        2 
  28 chr28_19281602   Sample    C    T        0      0        2 
  28 chr28_19285702     AAsi    C    A        0      0        2 
  28 chr28_19285702     AKia    C    A        0      0        2 
  28 chr28_19285702     AOna    C    A        0      0        2 
  28 chr28_19285702     ASom    C    A        0      0        2 
  28 chr28_19285702     HCab    C    A        0      0        2 
  28 chr28_19285702     HPrz    C    A        0      0        2 
  28 chr28_19285702     ZBoe    C    A        0      0        2 
  28 chr28_19285702     ZGre    C    A        0      0        2 
  28 chr28_19285702     ZHar    C    A      0.5      1        2 
  28 chr28_19285702   Sample    C    A        0      0        2 
  28 chr28_19288727     AAsi    C    G        0      0        2 
  28 chr28_19288727     AKia    C    G        0      0        2 
  28 chr28_19288727     AOna    C    G        0      0        2 
  28 chr28_19288727     ASom    C    G        0      0        2 
  28 chr28_19288727     HCab    C    G        0      0        2 
  28 chr28_19288727     HPrz    C    G        0      0        2 
  28 chr28_19288727     ZBoe    C    G        0      0        2 
  28 chr28_19288727     ZGre    C    G        0      0        2 
  28 chr28_19288727     ZHar    C    G      0.5      1        2 
  28 chr28_19288727   Sample    C    G        0      0        2 
  28 chr28_19290318     AAsi    A    G        0      0        2 
  28 chr28_19290318     AKia    A    G      0.5      1        2 
  28 chr28_19290318     AOna    A    G        0      0        2 
  28 chr28_19290318     ASom    A    G        0      0        2 
  28 chr28_19290318     HCab    A    G        0      0        2 
  28 chr28_19290318     HPrz    A    G        0      0        2 
  28 chr28_19290318     ZBoe    A    G        0      0        2 
  28 chr28_19290318     ZGre    A    G        0      0        2 
  28 chr28_19290318     ZHar    A    G        0      0        2 
  28 chr28_19290318   Sample    A    G        0      0        2 
  28 chr28_19293971     AAsi    T    A        0      0        2 
  28 chr28_19293971     AKia    T    A        0      0        2 
  28 chr28_19293971     AOna    T    A        0      0        2 
  28 chr28_19293971     ASom    T    A        0      0        2 
  28 chr28_19293971     HCab    T    A        0      0        2 
  28 chr28_19293971     HPrz    T    A        0      0        2 
  28 chr28_19293971     ZBoe    T    A        0      0        2 
  28 chr28_19293971     ZGre    T    A        1      2        2 
  28 chr28_19293971     ZHar    T    A        0      0        2 
  28 chr28_19293971   Sample    T    A        0      0        2 
  28 chr28_19296173     AAsi    A    G        0      0        2 
  28 chr28_19296173     AKia    A    G        0      0        2 
  28 chr28_19296173     AOna    A    G        0      0        2 
  28 chr28_19296173     ASom    A    G        1      2        2 
  28 chr28_19296173     HCab    A    G        0      0        2 
  28 chr28_19296173     HPrz    A    G        0      0        2 
  28 chr28_19296173     ZBoe    A    G        0      0        2 
  28 chr28_19296173     ZGre    A    G        0      0        2 
  28 chr28_19296173     ZHar    A    G        0      0        2 
  28 chr28_19296173   Sample    A    G        0      0        2 
  28 chr28_19296956     AAsi    A    C        0      0        2 
  28 chr28_19296956     AKia    A    C        0      0        2 
  28 chr28_19296956     AOna    A    C        0      0        2 
  28 chr28_19296956     ASom    A    C        0      0        2 
  28 chr28_19296956     HCab    A    C        0      0        2 
  28 chr28_19296956     HPrz    A    C        0      0        2 
  28 chr28_19296956     ZBoe    A    C      0.5      1        2 
  28 chr28_19296956     ZGre    A    C        0      0        2 
  28 chr28_19296956     ZHar    A    C        0      0        2 
  28 chr28_19296956   Sample    A    C        0      0        2 
  28 chr28_19299852     AAsi    C    G        0      0        2 
  28 chr28_19299852     AKia    C    G        0      0        2 
  28 chr28_19299852     AOna    C    G      0.5      1        2 
  28 chr28_19299852     ASom    C    G        0      0        2 
  28 chr28_19299852     HCab    C    G        0      0        2 
  28 chr28_19299852     HPrz    C    G        0      0        2 
  28 chr28_19299852     ZBoe    C    G        0      0        2 
  28 chr28_19299852     ZGre    C    G        0      0        2 
  28 chr28_19299852     ZHar    C    G        0      0        2 
  28 chr28_19299852   Sample    C    G        0      0        2 
  28 chr28_19300752     AAsi    G    A        0      0        2 
  28 chr28_19300752     AKia    G    A        0      0        2 
  28 chr28_19300752     AOna    G    A        0      0        2 
  28 chr28_19300752     ASom    G    A        0      0        2 
  28 chr28_19300752     HCab    G    A        0      0        2 
  28 chr28_19300752     HPrz    G    A        0      0        2 
  28 chr28_19300752     ZBoe    G    A        0      0        2 
  28 chr28_19300752     ZGre    G    A      0.5      1        2 
  28 chr28_19300752     ZHar    G    A        0      0        2 
  28 chr28_19300752   Sample    G    A        0      0        2 
  28 chr28_19301443     AAsi    G    C        0      0        2 
  28 chr28_19301443     AKia    G    C        0      0        2 
  28 chr28_19301443     AOna    G    C        0      0        2 
  28 chr28_19301443     ASom    G    C        0      0        2 
  28 chr28_19301443     HCab    G    C        0      0        2 
  28 chr28_19301443     HPrz    G    C        0      0        2 
  28 chr28_19301443     ZBoe    G    C      0.5      1        2 
  28 chr28_19301443     ZGre    G    C        0      0        2 
  28 chr28_19301443     ZHar    G    C        0      0        2 
  28 chr28_19301443   Sample    G    C        0      0        2 
  28 chr28_19306932     AAsi    G    A        0      0        2 
  28 chr28_19306932     AKia    G    A        0      0        2 
  28 chr28_19306932     AOna    G    A        0      0        2 
  28 chr28_19306932     ASom    G    A        0      0        2 
  28 chr28_19306932     HCab    G    A        1      2        2 
  28 chr28_19306932     HPrz    G    A        1      2        2 
  28 chr28_19306932     ZBoe    G    A        0      0        2 
  28 chr28_19306932     ZGre    G    A        0      0        2 
  28 chr28_19306932     ZHar    G    A        0      0        2 
  28 chr28_19306932   Sample    G    A        1      2        2 
  28 chr28_19308490     AAsi    C    T        0      0        2 
  28 chr28_19308490     AKia    C    T        1      2        2 
  28 chr28_19308490     AOna    C    T        0      0        2 
  28 chr28_19308490     ASom    C    T        0      0        2 
  28 chr28_19308490     HCab    C    T        0      0        2 
  28 chr28_19308490     HPrz    C    T        0      0        2 
  28 chr28_19308490     ZBoe    C    T        0      0        2 
  28 chr28_19308490     ZGre    C    T        0      0        2 
  28 chr28_19308490     ZHar    C    T        0      0        2 
  28 chr28_19308490   Sample    C    T        0      0        2 
  28 chr28_19309697     AAsi    A    G        0      0        2 
  28 chr28_19309697     AKia    A    G        0      0        2 
  28 chr28_19309697     AOna    A    G        0      0        2 
  28 chr28_19309697     ASom    A    G        0      0        2 
  28 chr28_19309697     HCab    A    G        0      0        2 
  28 chr28_19309697     HPrz    A    G        0      0        2 
  28 chr28_19309697     ZBoe    A    G        0      0        2 
  28 chr28_19309697     ZGre    A    G        0      0        2 
  28 chr28_19309697     ZHar    A    G        1      2        2 
  28 chr28_19309697   Sample    A    G        0      0        2 
  28 chr28_19317483     AAsi    C    T        1      2        2 
  28 chr28_19317483     AKia    C    T        0      0        2 
  28 chr28_19317483     AOna    C    T        0      0        2 
  28 chr28_19317483     ASom    C    T        1      2        2 
  28 chr28_19317483     HCab    C    T        0      0        2 
  28 chr28_19317483     HPrz    C    T        0      0        2 
  28 chr28_19317483     ZBoe    C    T        0      0        2 
  28 chr28_19317483     ZGre    C    T        0      0        2 
  28 chr28_19317483     ZHar    C    T        0      0        2 
  28 chr28_19317483   Sample    C    T        0      0        2 
  28 chr28_19322596     AAsi    T    C        0      0        2 
  28 chr28_19322596     AKia    T    C        0      0        2 
  28 chr28_19322596     AOna    T    C        0      0        2 
  28 chr28_19322596     ASom    T    C        0      0        2 
  28 chr28_19322596     HCab    T    C        1      2        2 
  28 chr28_19322596     HPrz    T    C        1      2        2 
  28 chr28_19322596     ZBoe    T    C        0      0        2 
  28 chr28_19322596     ZGre    T    C        0      0        2 
  28 chr28_19322596     ZHar    T    C        0      0        2 
  28 chr28_19322596   Sample    T    C        1      2        2 
  28 chr28_19323878     AAsi    C    T        0      0        2 
  28 chr28_19323878     AKia    C    T        0      0        2 
  28 chr28_19323878     AOna    C    T      0.5      1        2 
  28 chr28_19323878     ASom    C    T        0      0        2 
  28 chr28_19323878     HCab    C    T        0      0        2 
  28 chr28_19323878     HPrz    C    T        0      0        2 
  28 chr28_19323878     ZBoe    C    T        0      0        2 
  28 chr28_19323878     ZGre    C    T        0      0        2 
  28 chr28_19323878     ZHar    C    T        0      0        2 
  28 chr28_19323878   Sample    C    T        0      0        2 
  28 chr28_19325636     AAsi    T    A        0      0        2 
  28 chr28_19325636     AKia    T    A        0      0        2 
  28 chr28_19325636     AOna    T    A        0      0        2 
  28 chr28_19325636     ASom    T    A        0      0        2 
  28 chr28_19325636     HCab    T    A        1      2        2 
  28 chr28_19325636     HPrz    T    A        1      2        2 
  28 chr28_19325636     ZBoe    T    A        0      0        2 
  28 chr28_19325636     ZGre    T    A        0      0        2 
  28 chr28_19325636     ZHar    T    A        0      0        2 
  28 chr28_19325636   Sample    T    A        1      2        2 
  28 chr28_19327557     AAsi    C    G        0      0        2 
  28 chr28_19327557     AKia    C    G        0      0        2 
  28 chr28_19327557     AOna    C    G        0      0        2 
  28 chr28_19327557     ASom    C    G        0      0        2 
  28 chr28_19327557     HCab    C    G        1      2        2 
  28 chr28_19327557     HPrz    C    G        1      2        2 
  28 chr28_19327557     ZBoe    C    G        0      0        2 
  28 chr28_19327557     ZGre    C    G        0      0        2 
  28 chr28_19327557     ZHar    C    G        0      0        2 
  28 chr28_19327557   Sample    C    G        1      2        2 
  28 chr28_19329264     AAsi    A    G        0      0        2 
  28 chr28_19329264     AKia    A    G        1      2        2 
  28 chr28_19329264     AOna    A    G        0      0        2 
  28 chr28_19329264     ASom    A    G        0      0        2 
  28 chr28_19329264     HCab    A    G        0      0        2 
  28 chr28_19329264     HPrz    A    G        0      0        2 
  28 chr28_19329264     ZBoe    A    G        0      0        2 
  28 chr28_19329264     ZGre    A    G        0      0        2 
  28 chr28_19329264     ZHar    A    G        0      0        2 
  28 chr28_19329264   Sample    A    G        0      0        2 
  28 chr28_19331577     AAsi    A    T        0      0        2 
  28 chr28_19331577     AKia    A    T        1      2        2 
  28 chr28_19331577     AOna    A    T        0      0        2 
  28 chr28_19331577     ASom    A    T        0      0        2 
  28 chr28_19331577     HCab    A    T        0      0        2 
  28 chr28_19331577     HPrz    A    T        0      0        2 
  28 chr28_19331577     ZBoe    A    T        0      0        2 
  28 chr28_19331577     ZGre    A    T        0      0        2 
  28 chr28_19331577     ZHar    A    T        0      0        2 
  28 chr28_19331577   Sample    A    T        0      0        2 
  28 chr28_19332443     AAsi    G    A        0      0        2 
  28 chr28_19332443     AKia    G    A        0      0        2 
  28 chr28_19332443     AOna    G    A        1      2        2 
  28 chr28_19332443     ASom    G    A        0      0        2 
  28 chr28_19332443     HCab    G    A        0      0        2 
  28 chr28_19332443     HPrz    G    A        0      0        2 
  28 chr28_19332443     ZBoe    G    A        0      0        2 
  28 chr28_19332443     ZGre    G    A        0      0        2 
  28 chr28_19332443     ZHar    G    A        0      0        2 
  28 chr28_19332443   Sample    G    A        0      0        2 
  28 chr28_19332899     AAsi    T    C        0      0        2 
  28 chr28_19332899     AKia    T    C        0      0        2 
  28 chr28_19332899     AOna    T    C        0      0        2 
  28 chr28_19332899     ASom    T    C        0      0        2 
  28 chr28_19332899     HCab    T    C        0      0        2 
  28 chr28_19332899     HPrz    T    C        0      0        2 
  28 chr28_19332899     ZBoe    T    C        0      0        2 
  28 chr28_19332899     ZGre    T    C        1      2        2 
  28 chr28_19332899     ZHar    T    C        0      0        2 
  28 chr28_19332899   Sample    T    C        0      0        2 
  28 chr28_19345858     AAsi    C    T        0      0        2 
  28 chr28_19345858     AKia    C    T      0.5      1        2 
  28 chr28_19345858     AOna    C    T        0      0        2 
  28 chr28_19345858     ASom    C    T        0      0        2 
  28 chr28_19345858     HCab    C    T        0      0        2 
  28 chr28_19345858     HPrz    C    T        0      0        2 
  28 chr28_19345858     ZBoe    C    T        0      0        2 
  28 chr28_19345858     ZGre    C    T        0      0        2 
  28 chr28_19345858     ZHar    C    T        0      0        2 
  28 chr28_19345858   Sample    C    T        0      0        2 
  28 chr28_19345891     AAsi    G    A        0      0        2 
  28 chr28_19345891     AKia    G    A        0      0        2 
  28 chr28_19345891     AOna    G    A        0      0        2 
  28 chr28_19345891     ASom    G    A        0      0        2 
  28 chr28_19345891     HCab    G    A        0      0        2 
  28 chr28_19345891     HPrz    G    A        0      0        2 
  28 chr28_19345891     ZBoe    G    A        0      0        2 
  28 chr28_19345891     ZGre    G    A        0      0        2 
  28 chr28_19345891     ZHar    G    A        1      2        2 
  28 chr28_19345891   Sample    G    A        0      0        2 
  28 chr28_19346407     AAsi    G    A        0      0        2 
  28 chr28_19346407     AKia    G    A        0      0        2 
  28 chr28_19346407     AOna    G    A        0      0        2 
  28 chr28_19346407     ASom    G    A        0      0        2 
  28 chr28_19346407     HCab    G    A        1      2        2 
  28 chr28_19346407     HPrz    G    A        1      2        2 
  28 chr28_19346407     ZBoe    G    A        0      0        2 
  28 chr28_19346407     ZGre    G    A        0      0        2 
  28 chr28_19346407     ZHar    G    A        0      0        2 
  28 chr28_19346407   Sample    G    A        1      2        2 
  28 chr28_19358226     AAsi    T    C        0      0        2 
  28 chr28_19358226     AKia    T    C        0      0        2 
  28 chr28_19358226     AOna    T    C        0      0        2 
  28 chr28_19358226     ASom    T    C        0      0        2 
  28 chr28_19358226     HCab    T    C        0      0        2 
  28 chr28_19358226     HPrz    T    C        0      0        2 
  28 chr28_19358226     ZBoe    T    C        0      0        2 
  28 chr28_19358226     ZGre    T    C      0.5      1        2 
  28 chr28_19358226     ZHar    T    C        0      0        2 
  28 chr28_19358226   Sample    T    C        0      0        2 
  28 chr28_19368402     AAsi    A    G        0      0        2 
  28 chr28_19368402     AKia    A    G        0      0        2 
  28 chr28_19368402     AOna    A    G        0      0        2 
  28 chr28_19368402     ASom    A    G        0      0        2 
  28 chr28_19368402     HCab    A    G        0      0        2 
  28 chr28_19368402     HPrz    A    G        0      0        2 
  28 chr28_19368402     ZBoe    A    G      0.5      1        2 
  28 chr28_19368402     ZGre    A    G        0      0        2 
  28 chr28_19368402     ZHar    A    G        0      0        2 
  28 chr28_19368402   Sample    A    G        0      0        2 
  28 chr28_19374231     AAsi    T    C        0      0        2 
  28 chr28_19374231     AKia    T    C        0      0        2 
  28 chr28_19374231     AOna    T    C        0      0        2 
  28 chr28_19374231     ASom    T    C        0      0        2 
  28 chr28_19374231     HCab    T    C        1      2        2 
  28 chr28_19374231     HPrz    T    C        1      2        2 
  28 chr28_19374231     ZBoe    T    C        0      0        2 
  28 chr28_19374231     ZGre    T    C        0      0        2 
  28 chr28_19374231     ZHar    T    C        0      0        2 
  28 chr28_19374231   Sample    T    C        1      2        2 
  28 chr28_19376104     AAsi    T    C        0      0        2 
  28 chr28_19376104     AKia    T    C        0      0        2 
  28 chr28_19376104     AOna    T    C        0      0        2 
  28 chr28_19376104     ASom    T    C        0      0        2 
  28 chr28_19376104     HCab    T    C        0      0        2 
  28 chr28_19376104     HPrz    T    C        0      0        2 
  28 chr28_19376104     ZBoe    T    C        0      0        2 
  28 chr28_19376104     ZGre    T    C      0.5      1        2 
  28 chr28_19376104     ZHar    T    C        0      0        2 
  28 chr28_19376104   Sample    T    C        0      0        2 
  28 chr28_19376673     AAsi    T    C        1      2        2 
  28 chr28_19376673     AKia    T    C        0      0        2 
  28 chr28_19376673     AOna    T    C        0      0        2 
  28 chr28_19376673     ASom    T    C        1      2        2 
  28 chr28_19376673     HCab    T    C        0      0        2 
  28 chr28_19376673     HPrz    T    C        0      0        2 
  28 chr28_19376673     ZBoe    T    C        0      0        2 
  28 chr28_19376673     ZGre    T    C        0      0        2 
  28 chr28_19376673     ZHar    T    C        0      0        2 
  28 chr28_19376673   Sample    T    C        0      0        2 
  28 chr28_19378741     AAsi    G    A        0      0        2 
  28 chr28_19378741     AKia    G    A        0      0        2 
  28 chr28_19378741     AOna    G    A        0      0        2 
  28 chr28_19378741     ASom    G    A        0      0        2 
  28 chr28_19378741     HCab    G    A        1      2        2 
  28 chr28_19378741     HPrz    G    A        1      2        2 
  28 chr28_19378741     ZBoe    G    A        0      0        2 
  28 chr28_19378741     ZGre    G    A        0      0        2 
  28 chr28_19378741     ZHar    G    A        0      0        2 
  28 chr28_19378741   Sample    G    A        1      2        2 
  28 chr28_19382048     AAsi    C    T        0      0        2 
  28 chr28_19382048     AKia    C    T        0      0        2 
  28 chr28_19382048     AOna    C    T        0      0        2 
  28 chr28_19382048     ASom    C    T        0      0        2 
  28 chr28_19382048     HCab    C    T        0      0        2 
  28 chr28_19382048     HPrz    C    T        0      0        2 
  28 chr28_19382048     ZBoe    C    T        1      2        2 
  28 chr28_19382048     ZGre    C    T        0      0        2 
  28 chr28_19382048     ZHar    C    T        0      0        2 
  28 chr28_19382048   Sample    C    T        0      0        2 
  28 chr28_19382682     AAsi    A    G        0      0        2 
  28 chr28_19382682     AKia    A    G        0      0        2 
  28 chr28_19382682     AOna    A    G        0      0        2 
  28 chr28_19382682     ASom    A    G        0      0        2 
  28 chr28_19382682     HCab    A    G        1      2        2 
  28 chr28_19382682     HPrz    A    G        1      2        2 
  28 chr28_19382682     ZBoe    A    G        0      0        2 
  28 chr28_19382682     ZGre    A    G        0      0        2 
  28 chr28_19382682     ZHar    A    G        0      0        2 
  28 chr28_19382682   Sample    A    G        1      2        2 
  28 chr28_19383936     AAsi    A    G        1      2        2 
  28 chr28_19383936     AKia    A    G        0      0        2 
  28 chr28_19383936     AOna    A    G        0      0        2 
  28 chr28_19383936     ASom    A    G        1      2        2 
  28 chr28_19383936     HCab    A    G        0      0        2 
  28 chr28_19383936     HPrz    A    G        0      0        2 
  28 chr28_19383936     ZBoe    A    G        0      0        2 
  28 chr28_19383936     ZGre    A    G        0      0        2 
  28 chr28_19383936     ZHar    A    G        0      0        2 
  28 chr28_19383936   Sample    A    G        0      0        2 
  28 chr28_19390221     AAsi    A    G        0      0        2 
  28 chr28_19390221     AKia    A    G        0      0        2 
  28 chr28_19390221     AOna    A    G        0      0        2 
  28 chr28_19390221     ASom    A    G        0      0        2 
  28 chr28_19390221     HCab    A    G        1      2        2 
  28 chr28_19390221     HPrz    A    G        1      2        2 
  28 chr28_19390221     ZBoe    A    G        0      0        2 
  28 chr28_19390221     ZGre    A    G        0      0        2 
  28 chr28_19390221     ZHar    A    G        0      0        2 
  28 chr28_19390221   Sample    A    G        1      2        2 
  28 chr28_19401453     AAsi    A    C        0      0        2 
  28 chr28_19401453     AKia    A    C        0      0        2 
  28 chr28_19401453     AOna    A    C        0      0        2 
  28 chr28_19401453     ASom    A    C        0      0        2 
  28 chr28_19401453     HCab    A    C        0      0        2 
  28 chr28_19401453     HPrz    A    C        0      0        2 
  28 chr28_19401453     ZBoe    A    C        0      0        2 
  28 chr28_19401453     ZGre    A    C        0      0        2 
  28 chr28_19401453     ZHar    A    C      0.5      1        2 
  28 chr28_19401453   Sample    A    C        0      0        2 
  28 chr28_19405509     AAsi    A    G        0      0        2 
  28 chr28_19405509     AKia    A    G        0      0        2 
  28 chr28_19405509     AOna    A    G        0      0        2 
  28 chr28_19405509     ASom    A    G        0      0        2 
  28 chr28_19405509     HCab    A    G      0.5      1        2 
  28 chr28_19405509     HPrz    A    G        0      0        2 
  28 chr28_19405509     ZBoe    A    G        0      0        2 
  28 chr28_19405509     ZGre    A    G        0      0        2 
  28 chr28_19405509     ZHar    A    G        0      0        2 
  28 chr28_19405509   Sample    A    G        0      0        2 
  28 chr28_19407793     AAsi    A    G        0      0        2 
  28 chr28_19407793     AKia    A    G        1      2        2 
  28 chr28_19407793     AOna    A    G        0      0        2 
  28 chr28_19407793     ASom    A    G        0      0        2 
  28 chr28_19407793     HCab    A    G        0      0        2 
  28 chr28_19407793     HPrz    A    G        0      0        2 
  28 chr28_19407793     ZBoe    A    G        0      0        2 
  28 chr28_19407793     ZGre    A    G        0      0        2 
  28 chr28_19407793     ZHar    A    G        0      0        2 
  28 chr28_19407793   Sample    A    G        0      0        2 
  28 chr28_19409416     AAsi    G    T        0      0        2 
  28 chr28_19409416     AKia    G    T        1      2        2 
  28 chr28_19409416     AOna    G    T        1      2        2 
  28 chr28_19409416     ASom    G    T        0      0        2 
  28 chr28_19409416     HCab    G    T        0      0        2 
  28 chr28_19409416     HPrz    G    T        0      0        2 
  28 chr28_19409416     ZBoe    G    T        0      0        2 
  28 chr28_19409416     ZGre    G    T        0      0        2 
  28 chr28_19409416     ZHar    G    T        0      0        2 
  28 chr28_19409416   Sample    G    T        0      0        2 
  28 chr28_19411474     AAsi    G    T        0      0        2 
  28 chr28_19411474     AKia    G    T        0      0        2 
  28 chr28_19411474     AOna    G    T        0      0        2 
  28 chr28_19411474     ASom    G    T        0      0        2 
  28 chr28_19411474     HCab    G    T        0      0        2 
  28 chr28_19411474     HPrz    G    T        0      0        2 
  28 chr28_19411474     ZBoe    G    T        0      0        2 
  28 chr28_19411474     ZGre    G    T        1      2        2 
  28 chr28_19411474     ZHar    G    T        0      0        2 
  28 chr28_19411474   Sample    G    T        0      0        2 
  28 chr28_19417015     AAsi    A    G        0      0        2 
  28 chr28_19417015     AKia    A    G        0      0        2 
  28 chr28_19417015     AOna    A    G        0      0        2 
  28 chr28_19417015     ASom    A    G        0      0        2 
  28 chr28_19417015     HCab    A    G        0      0        2 
  28 chr28_19417015     HPrz    A    G        0      0        2 
  28 chr28_19417015     ZBoe    A    G      0.5      1        2 
  28 chr28_19417015     ZGre    A    G        0      0        2 
  28 chr28_19417015     ZHar    A    G        0      0        2 
  28 chr28_19417015   Sample    A    G        0      0        2 
  28 chr28_19423404     AAsi    A    G        0      0        2 
  28 chr28_19423404     AKia    A    G        0      0        2 
  28 chr28_19423404     AOna    A    G        0      0        2 
  28 chr28_19423404     ASom    A    G        0      0        2 
  28 chr28_19423404     HCab    A    G        0      0        2 
  28 chr28_19423404     HPrz    A    G        1      2        2 
  28 chr28_19423404     ZBoe    A    G        0      0        2 
  28 chr28_19423404     ZGre    A    G        0      0        2 
  28 chr28_19423404     ZHar    A    G        0      0        2 
  28 chr28_19423404   Sample    A    G        1      2        2 
  28 chr28_19432718     AAsi    G    A        0      0        2 
  28 chr28_19432718     AKia    G    A        0      0        2 
  28 chr28_19432718     AOna    G    A        0      0        2 
  28 chr28_19432718     ASom    G    A        0      0        2 
  28 chr28_19432718     HCab    G    A        1      2        2 
  28 chr28_19432718     HPrz    G    A        1      2        2 
  28 chr28_19432718     ZBoe    G    A        0      0        2 
  28 chr28_19432718     ZGre    G    A        0      0        2 
  28 chr28_19432718     ZHar    G    A        0      0        2 
  28 chr28_19432718   Sample    G    A        1      2        2 
  28 chr28_19440926     AAsi    G    T        0      0        2 
  28 chr28_19440926     AKia    G    T        1      2        2 
  28 chr28_19440926     AOna    G    T        0      0        2 
  28 chr28_19440926     ASom    G    T        0      0        2 
  28 chr28_19440926     HCab    G    T        0      0        2 
  28 chr28_19440926     HPrz    G    T        0      0        2 
  28 chr28_19440926     ZBoe    G    T        0      0        2 
  28 chr28_19440926     ZGre    G    T        0      0        2 
  28 chr28_19440926     ZHar    G    T        0      0        2 
  28 chr28_19440926   Sample    G    T        0      0        2 
  28 chr28_19442070     AAsi    T    C        0      0        2 
  28 chr28_19442070     AKia    T    C        0      0        2 
  28 chr28_19442070     AOna    T    C        0      0        2 
  28 chr28_19442070     ASom    T    C        0      0        2 
  28 chr28_19442070     HCab    T    C        1      2        2 
  28 chr28_19442070     HPrz    T    C        1      2        2 
  28 chr28_19442070     ZBoe    T    C        0      0        2 
  28 chr28_19442070     ZGre    T    C        0      0        2 
  28 chr28_19442070     ZHar    T    C        0      0        2 
  28 chr28_19442070   Sample    T    C        1      2        2 
  28 chr28_19443018     AAsi    C    G        0      0        2 
  28 chr28_19443018     AKia    C    G        0      0        2 
  28 chr28_19443018     AOna    C    G        0      0        2 
  28 chr28_19443018     ASom    C    G        0      0        2 
  28 chr28_19443018     HCab    C    G        0      0        2 
  28 chr28_19443018     HPrz    C    G        1      2        2 
  28 chr28_19443018     ZBoe    C    G        0      0        2 
  28 chr28_19443018     ZGre    C    G        0      0        2 
  28 chr28_19443018     ZHar    C    G        0      0        2 
  28 chr28_19443018   Sample    C    G        0      0        2 
  28 chr28_19448625     AAsi    A    G        0      0        2 
  28 chr28_19448625     AKia    A    G        0      0        2 
  28 chr28_19448625     AOna    A    G        0      0        2 
  28 chr28_19448625     ASom    A    G        0      0        2 
  28 chr28_19448625     HCab    A    G      0.5      1        2 
  28 chr28_19448625     HPrz    A    G        0      0        2 
  28 chr28_19448625     ZBoe    A    G        0      0        2 
  28 chr28_19448625     ZGre    A    G        0      0        2 
  28 chr28_19448625     ZHar    A    G        0      0        2 
  28 chr28_19448625   Sample    A    G        0      0        2 
  28 chr28_19448748     AAsi    G    A        0      0        2 
  28 chr28_19448748     AKia    G    A        0      0        2 
  28 chr28_19448748     AOna    G    A        0      0        2 
  28 chr28_19448748     ASom    G    A        0      0        2 
  28 chr28_19448748     HCab    G    A        0      0        2 
  28 chr28_19448748     HPrz    G    A        0      0        2 
  28 chr28_19448748     ZBoe    G    A        0      0        2 
  28 chr28_19448748     ZGre    G    A        0      0        2 
  28 chr28_19448748     ZHar    G    A        1      2        2 
  28 chr28_19448748   Sample    G    A        0      0        2 
  28 chr28_19449306     AAsi    C    T        0      0        2 
  28 chr28_19449306     AKia    C    T        0      0        2 
  28 chr28_19449306     AOna    C    T        0      0        2 
  28 chr28_19449306     ASom    C    T        0      0        2 
  28 chr28_19449306     HCab    C    T        0      0        2 
  28 chr28_19449306     HPrz    C    T        0      0        2 
  28 chr28_19449306     ZBoe    C    T      0.5      1        2 
  28 chr28_19449306     ZGre    C    T        0      0        2 
  28 chr28_19449306     ZHar    C    T        0      0        2 
  28 chr28_19449306   Sample    C    T        0      0        2 
  28 chr28_19452537     AAsi    G    T        0      0        2 
  28 chr28_19452537     AKia    G    T        0      0        2 
  28 chr28_19452537     AOna    G    T        0      0        2 
  28 chr28_19452537     ASom    G    T        0      0        2 
  28 chr28_19452537     HCab    G    T      0.5      1        2 
  28 chr28_19452537     HPrz    G    T        0      0        2 
  28 chr28_19452537     ZBoe    G    T        0      0        2 
  28 chr28_19452537     ZGre    G    T        0      0        2 
  28 chr28_19452537     ZHar    G    T        0      0        2 
  28 chr28_19452537   Sample    G    T        0      0        2 
  28 chr28_19454249     AAsi    T    C        0      0        2 
  28 chr28_19454249     AKia    T    C        0      0        2 
  28 chr28_19454249     AOna    T    C        0      0        2 
  28 chr28_19454249     ASom    T    C        0      0        2 
  28 chr28_19454249     HCab    T    C      0.5      1        2 
  28 chr28_19454249     HPrz    T    C        1      2        2 
  28 chr28_19454249     ZBoe    T    C        0      0        2 
  28 chr28_19454249     ZGre    T    C        0      0        2 
  28 chr28_19454249     ZHar    T    C        0      0        2 
  28 chr28_19454249   Sample    T    C        1      2        2 
  28 chr28_19461255     AAsi    G    A        0      0        2 
  28 chr28_19461255     AKia    G    A        0      0        2 
  28 chr28_19461255     AOna    G    A        0      0        2 
  28 chr28_19461255     ASom    G    A        0      0        2 
  28 chr28_19461255     HCab    G    A        0      0        2 
  28 chr28_19461255     HPrz    G    A        0      0        2 
  28 chr28_19461255     ZBoe    G    A        0      0        2 
  28 chr28_19461255     ZGre    G    A        0      0        2 
  28 chr28_19461255     ZHar    G    A        1      2        2 
  28 chr28_19461255   Sample    G    A        0      0        2 
  28 chr28_19466256     AAsi    T    G        0      0        2 
  28 chr28_19466256     AKia    T    G        0      0        2 
  28 chr28_19466256     AOna    T    G        0      0        2 
  28 chr28_19466256     ASom    T    G        0      0        2 
  28 chr28_19466256     HCab    T    G        0      0        2 
  28 chr28_19466256     HPrz    T    G        0      0        2 
  28 chr28_19466256     ZBoe    T    G        1      2        2 
  28 chr28_19466256     ZGre    T    G        0      0        2 
  28 chr28_19466256     ZHar    T    G        1      2        2 
  28 chr28_19466256   Sample    T    G        0      0        2 
  28 chr28_19466481     AAsi    C    A        0      0        2 
  28 chr28_19466481     AKia    C    A        0      0        2 
  28 chr28_19466481     AOna    C    A        0      0        2 
  28 chr28_19466481     ASom    C    A        0      0        2 
  28 chr28_19466481     HCab    C    A        0      0        2 
  28 chr28_19466481     HPrz    C    A        0      0        2 
  28 chr28_19466481     ZBoe    C    A        0      0        2 
  28 chr28_19466481     ZGre    C    A      0.5      1        2 
  28 chr28_19466481     ZHar    C    A        0      0        2 
  28 chr28_19466481   Sample    C    A        0      0        2 
  28 chr28_19472291     AAsi    A    G        0      0        2 
  28 chr28_19472291     AKia    A    G        0      0        2 
  28 chr28_19472291     AOna    A    G        0      0        2 
  28 chr28_19472291     ASom    A    G        0      0        2 
  28 chr28_19472291     HCab    A    G        1      2        2 
  28 chr28_19472291     HPrz    A    G        1      2        2 
  28 chr28_19472291     ZBoe    A    G        0      0        2 
  28 chr28_19472291     ZGre    A    G        0      0        2 
  28 chr28_19472291     ZHar    A    G        0      0        2 
  28 chr28_19472291   Sample    A    G        1      2        2 
  28 chr28_19474483     AAsi    G    A        0      0        2 
  28 chr28_19474483     AKia    G    A        0      0        2 
  28 chr28_19474483     AOna    G    A        0      0        2 
  28 chr28_19474483     ASom    G    A        0      0        2 
  28 chr28_19474483     HCab    G    A        1      2        2 
  28 chr28_19474483     HPrz    G    A        1      2        2 
  28 chr28_19474483     ZBoe    G    A        0      0        2 
  28 chr28_19474483     ZGre    G    A        0      0        2 
  28 chr28_19474483     ZHar    G    A        0      0        2 
  28 chr28_19474483   Sample    G    A        1      2        2 
  28 chr28_19476287     AAsi    A    G        0      0        2 
  28 chr28_19476287     AKia    A    G        0      0        2 
  28 chr28_19476287     AOna    A    G        0      0        2 
  28 chr28_19476287     ASom    A    G        0      0        2 
  28 chr28_19476287     HCab    A    G        0      0        2 
  28 chr28_19476287     HPrz    A    G        0      0        2 
  28 chr28_19476287     ZBoe    A    G        0      0        2 
  28 chr28_19476287     ZGre    A    G      0.5      1        2 
  28 chr28_19476287     ZHar    A    G        0      0        2 
  28 chr28_19476287   Sample    A    G        0      0        2 
  28 chr28_19476871     AAsi    C    A        0      0        2 
  28 chr28_19476871     AKia    C    A        0      0        2 
  28 chr28_19476871     AOna    C    A        0      0        2 
  28 chr28_19476871     ASom    C    A        0      0        2 
  28 chr28_19476871     HCab    C    A      0.5      1        2 
  28 chr28_19476871     HPrz    C    A        0      0        2 
  28 chr28_19476871     ZBoe    C    A        0      0        2 
  28 chr28_19476871     ZGre    C    A        0      0        2 
  28 chr28_19476871     ZHar    C    A        0      0        2 
  28 chr28_19476871   Sample    C    A        0      0        2 
  28 chr28_19478036     AAsi    C    T        0      0        2 
  28 chr28_19478036     AKia    C    T        0      0        2 
  28 chr28_19478036     AOna    C    T        0      0        2 
  28 chr28_19478036     ASom    C    T        0      0        2 
  28 chr28_19478036     HCab    C    T        1      2        2 
  28 chr28_19478036     HPrz    C    T        1      2        2 
  28 chr28_19478036     ZBoe    C    T        0      0        2 
  28 chr28_19478036     ZGre    C    T        0      0        2 
  28 chr28_19478036     ZHar    C    T        0      0        2 
  28 chr28_19478036   Sample    C    T        1      2        2 
  28 chr28_19481211     AAsi    T    C        0      0        2 
  28 chr28_19481211     AKia    T    C        0      0        2 
  28 chr28_19481211     AOna    T    C        0      0        2 
  28 chr28_19481211     ASom    T    C        0      0        2 
  28 chr28_19481211     HCab    T    C        0      0        2 
  28 chr28_19481211     HPrz    T    C        0      0        2 
  28 chr28_19481211     ZBoe    T    C      0.5      1        2 
  28 chr28_19481211     ZGre    T    C        0      0        2 
  28 chr28_19481211     ZHar    T    C        0      0        2 
  28 chr28_19481211   Sample    T    C        0      0        2 
  28 chr28_19484558     AAsi    A    G        0      0        2 
  28 chr28_19484558     AKia    A    G        0      0        2 
  28 chr28_19484558     AOna    A    G        0      0        2 
  28 chr28_19484558     ASom    A    G        1      2        2 
  28 chr28_19484558     HCab    A    G        0      0        2 
  28 chr28_19484558     HPrz    A    G        0      0        2 
  28 chr28_19484558     ZBoe    A    G        0      0        2 
  28 chr28_19484558     ZGre    A    G        0      0        2 
  28 chr28_19484558     ZHar    A    G        0      0        2 
  28 chr28_19484558   Sample    A    G        0      0        2 
  28 chr28_19487185     AAsi    C    T        0      0        2 
  28 chr28_19487185     AKia    C    T        0      0        2 
  28 chr28_19487185     AOna    C    T        0      0        2 
  28 chr28_19487185     ASom    C    T        0      0        2 
  28 chr28_19487185     HCab    C    T        0      0        2 
  28 chr28_19487185     HPrz    C    T        0      0        2 
  28 chr28_19487185     ZBoe    C    T        0      0        2 
  28 chr28_19487185     ZGre    C    T        0      0        2 
  28 chr28_19487185     ZHar    C    T      0.5      1        2 
  28 chr28_19487185   Sample    C    T        0      0        2 
  28 chr28_19488901     AAsi    T    C        0      0        2 
  28 chr28_19488901     AKia    T    C        0      0        2 
  28 chr28_19488901     AOna    T    C        0      0        2 
  28 chr28_19488901     ASom    T    C        0      0        2 
  28 chr28_19488901     HCab    T    C        0      0        2 
  28 chr28_19488901     HPrz    T    C        0      0        2 
  28 chr28_19488901     ZBoe    T    C        0      0        2 
  28 chr28_19488901     ZGre    T    C      0.5      1        2 
  28 chr28_19488901     ZHar    T    C        0      0        2 
  28 chr28_19488901   Sample    T    C        0      0        2 
  28 chr28_19492583     AAsi    G    A        0      0        2 
  28 chr28_19492583     AKia    G    A        0      0        2 
  28 chr28_19492583     AOna    G    A        0      0        2 
  28 chr28_19492583     ASom    G    A        0      0        2 
  28 chr28_19492583     HCab    G    A        1      2        2 
  28 chr28_19492583     HPrz    G    A        1      2        2 
  28 chr28_19492583     ZBoe    G    A        0      0        2 
  28 chr28_19492583     ZGre    G    A        0      0        2 
  28 chr28_19492583     ZHar    G    A        0      0        2 
  28 chr28_19492583   Sample    G    A        1      2        2 
  28 chr28_19495105     AAsi    T    C        0      0        2 
  28 chr28_19495105     AKia    T    C        0      0        2 
  28 chr28_19495105     AOna    T    C        0      0        2 
  28 chr28_19495105     ASom    T    C        0      0        2 
  28 chr28_19495105     HCab    T    C        1      2        2 
  28 chr28_19495105     HPrz    T    C        1      2        2 
  28 chr28_19495105     ZBoe    T    C        0      0        2 
  28 chr28_19495105     ZGre    T    C        0      0        2 
  28 chr28_19495105     ZHar    T    C        0      0        2 
  28 chr28_19495105   Sample    T    C        1      2        2 
  28 chr28_19495980     AAsi    C    T        0      0        2 
  28 chr28_19495980     AKia    C    T        0      0        2 
  28 chr28_19495980     AOna    C    T        0      0        2 
  28 chr28_19495980     ASom    C    T        0      0        2 
  28 chr28_19495980     HCab    C    T        0      0        2 
  28 chr28_19495980     HPrz    C    T        0      0        2 
  28 chr28_19495980     ZBoe    C    T        1      2        2 
  28 chr28_19495980     ZGre    C    T        0      0        2 
  28 chr28_19495980     ZHar    C    T        0      0        2 
  28 chr28_19495980   Sample    C    T        0      0        2 
  28 chr28_19496605     AAsi    G    A        1      2        2 
  28 chr28_19496605     AKia    G    A        0      0        2 
  28 chr28_19496605     AOna    G    A        0      0        2 
  28 chr28_19496605     ASom    G    A        0      0        2 
  28 chr28_19496605     HCab    G    A        0      0        2 
  28 chr28_19496605     HPrz    G    A        0      0        2 
  28 chr28_19496605     ZBoe    G    A        0      0        2 
  28 chr28_19496605     ZGre    G    A        0      0        2 
  28 chr28_19496605     ZHar    G    A        0      0        2 
  28 chr28_19496605   Sample    G    A        0      0        2 
  28 chr28_19498532     AAsi    C    A        0      0        2 
  28 chr28_19498532     AKia    C    A        1      2        2 
  28 chr28_19498532     AOna    C    A        0      0        2 
  28 chr28_19498532     ASom    C    A        0      0        2 
  28 chr28_19498532     HCab    C    A        0      0        2 
  28 chr28_19498532     HPrz    C    A        0      0        2 
  28 chr28_19498532     ZBoe    C    A        0      0        2 
  28 chr28_19498532     ZGre    C    A        0      0        2 
  28 chr28_19498532     ZHar    C    A        0      0        2 
  28 chr28_19498532   Sample    C    A        0      0        2 
  28 chr28_19501646     AAsi    A    G        0      0        2 
  28 chr28_19501646     AKia    A    G        0      0        2 
  28 chr28_19501646     AOna    A    G        0      0        2 
  28 chr28_19501646     ASom    A    G        0      0        2 
  28 chr28_19501646     HCab    A    G      0.5      1        2 
  28 chr28_19501646     HPrz    A    G        0      0        2 
  28 chr28_19501646     ZBoe    A    G        0      0        2 
  28 chr28_19501646     ZGre    A    G        0      0        2 
  28 chr28_19501646     ZHar    A    G        0      0        2 
  28 chr28_19501646   Sample    A    G        0      0        2 
  28 chr28_19502971     AAsi    C    T        0      0        2 
  28 chr28_19502971     AKia    C    T        0      0        2 
  28 chr28_19502971     AOna    C    T        0      0        2 
  28 chr28_19502971     ASom    C    T        0      0        2 
  28 chr28_19502971     HCab    C    T        1      2        2 
  28 chr28_19502971     HPrz    C    T        1      2        2 
  28 chr28_19502971     ZBoe    C    T        0      0        2 
  28 chr28_19502971     ZGre    C    T        0      0        2 
  28 chr28_19502971     ZHar    C    T        0      0        2 
  28 chr28_19502971   Sample    C    T        1      2        2 
  28 chr28_19504092     AAsi    G    A        0      0        2 
  28 chr28_19504092     AKia    G    A        1      2        2 
  28 chr28_19504092     AOna    G    A      0.5      1        2 
  28 chr28_19504092     ASom    G    A        0      0        2 
  28 chr28_19504092     HCab    G    A        0      0        2 
  28 chr28_19504092     HPrz    G    A        0      0        2 
  28 chr28_19504092     ZBoe    G    A        0      0        2 
  28 chr28_19504092     ZGre    G    A        0      0        2 
  28 chr28_19504092     ZHar    G    A        0      0        2 
  28 chr28_19504092   Sample    G    A        0      0        2 
  28 chr28_19504148     AAsi    G    A        0      0        2 
  28 chr28_19504148     AKia    G    A        0      0        2 
  28 chr28_19504148     AOna    G    A        0      0        2 
  28 chr28_19504148     ASom    G    A        0      0        2 
  28 chr28_19504148     HCab    G    A        1      2        2 
  28 chr28_19504148     HPrz    G    A        1      2        2 
  28 chr28_19504148     ZBoe    G    A        0      0        2 
  28 chr28_19504148     ZGre    G    A        0      0        2 
  28 chr28_19504148     ZHar    G    A        0      0        2 
  28 chr28_19504148   Sample    G    A        1      2        2 
  28 chr28_19505518     AAsi    G    A        0      0        2 
  28 chr28_19505518     AKia    G    A        0      0        2 
  28 chr28_19505518     AOna    G    A        0      0        2 
  28 chr28_19505518     ASom    G    A        0      0        2 
  28 chr28_19505518     HCab    G    A        1      2        2 
  28 chr28_19505518     HPrz    G    A        1      2        2 
  28 chr28_19505518     ZBoe    G    A        0      0        2 
  28 chr28_19505518     ZGre    G    A        0      0        2 
  28 chr28_19505518     ZHar    G    A        0      0        2 
  28 chr28_19505518   Sample    G    A        1      2        2 
  28 chr28_19505821     AAsi    T    C        0      0        2 
  28 chr28_19505821     AKia    T    C        0      0        2 
  28 chr28_19505821     AOna    T    C        0      0        2 
  28 chr28_19505821     ASom    T    C        0      0        2 
  28 chr28_19505821     HCab    T    C        0      0        2 
  28 chr28_19505821     HPrz    T    C        0      0        2 
  28 chr28_19505821     ZBoe    T    C        0      0        2 
  28 chr28_19505821     ZGre    T    C      0.5      1        2 
  28 chr28_19505821     ZHar    T    C        0      0        2 
  28 chr28_19505821   Sample    T    C        0      0        2 
  28 chr28_19514786     AAsi    T    C        1      2        2 
  28 chr28_19514786     AKia    T    C        0      0        2 
  28 chr28_19514786     AOna    T    C        0      0        2 
  28 chr28_19514786     ASom    T    C        0      0        2 
  28 chr28_19514786     HCab    T    C        0      0        2 
  28 chr28_19514786     HPrz    T    C        0      0        2 
  28 chr28_19514786     ZBoe    T    C        0      0        2 
  28 chr28_19514786     ZGre    T    C        0      0        2 
  28 chr28_19514786     ZHar    T    C        0      0        2 
  28 chr28_19514786   Sample    T    C        0      0        2 
  28 chr28_19529049     AAsi    T    C        0      0        2 
  28 chr28_19529049     AKia    T    C        1      2        2 
  28 chr28_19529049     AOna    T    C        1      2        2 
  28 chr28_19529049     ASom    T    C        0      0        2 
  28 chr28_19529049     HCab    T    C        0      0        2 
  28 chr28_19529049     HPrz    T    C        0      0        2 
  28 chr28_19529049     ZBoe    T    C        0      0        2 
  28 chr28_19529049     ZGre    T    C        0      0        2 
  28 chr28_19529049     ZHar    T    C        0      0        2 
  28 chr28_19529049   Sample    T    C        0      0        2 
  28 chr28_19530634     AAsi    G    A        0      0        2 
  28 chr28_19530634     AKia    G    A        0      0        2 
  28 chr28_19530634     AOna    G    A      0.5      1        2 
  28 chr28_19530634     ASom    G    A        0      0        2 
  28 chr28_19530634     HCab    G    A        0      0        2 
  28 chr28_19530634     HPrz    G    A        0      0        2 
  28 chr28_19530634     ZBoe    G    A        0      0        2 
  28 chr28_19530634     ZGre    G    A        0      0        2 
  28 chr28_19530634     ZHar    G    A        0      0        2 
  28 chr28_19530634   Sample    G    A        0      0        2 
  28 chr28_19531626     AAsi    G    C        0      0        2 
  28 chr28_19531626     AKia    G    C        0      0        2 
  28 chr28_19531626     AOna    G    C        0      0        2 
  28 chr28_19531626     ASom    G    C        1      2        2 
  28 chr28_19531626     HCab    G    C        0      0        2 
  28 chr28_19531626     HPrz    G    C        0      0        2 
  28 chr28_19531626     ZBoe    G    C        0      0        2 
  28 chr28_19531626     ZGre    G    C        0      0        2 
  28 chr28_19531626     ZHar    G    C        0      0        2 
  28 chr28_19531626   Sample    G    C        0      0        2 
  28 chr28_19532762     AAsi    A    G        1      2        2 
  28 chr28_19532762     AKia    A    G        0      0        2 
  28 chr28_19532762     AOna    A    G        0      0        2 
  28 chr28_19532762     ASom    A    G        1      2        2 
  28 chr28_19532762     HCab    A    G        0      0        2 
  28 chr28_19532762     HPrz    A    G        0      0        2 
  28 chr28_19532762     ZBoe    A    G        0      0        2 
  28 chr28_19532762     ZGre    A    G        0      0        2 
  28 chr28_19532762     ZHar    A    G        0      0        2 
  28 chr28_19532762   Sample    A    G        0      0        2 
  28 chr28_19539311     AAsi    C    T        0      0        2 
  28 chr28_19539311     AKia    C    T        0      0        2 
  28 chr28_19539311     AOna    C    T        0      0        2 
  28 chr28_19539311     ASom    C    T        0      0        2 
  28 chr28_19539311     HCab    C    T        0      0        2 
  28 chr28_19539311     HPrz    C    T        0      0        2 
  28 chr28_19539311     ZBoe    C    T        1      2        2 
  28 chr28_19539311     ZGre    C    T        1      2        2 
  28 chr28_19539311     ZHar    C    T        0      0        2 
  28 chr28_19539311   Sample    C    T        0      0        2 
  28 chr28_19541722     AAsi    C    T        0      0        2 
  28 chr28_19541722     AKia    C    T        0      0        2 
  28 chr28_19541722     AOna    C    T        0      0        2 
  28 chr28_19541722     ASom    C    T        0      0        2 
  28 chr28_19541722     HCab    C    T        0      0        2 
  28 chr28_19541722     HPrz    C    T        0      0        2 
  28 chr28_19541722     ZBoe    C    T        0      0        2 
  28 chr28_19541722     ZGre    C    T        0      0        2 
  28 chr28_19541722     ZHar    C    T      0.5      1        2 
  28 chr28_19541722   Sample    C    T        0      0        2 
  28 chr28_19542144     AAsi    T    C        0      0        2 
  28 chr28_19542144     AKia    T    C        0      0        2 
  28 chr28_19542144     AOna    T    C        0      0        2 
  28 chr28_19542144     ASom    T    C        0      0        2 
  28 chr28_19542144     HCab    T    C        0      0        2 
  28 chr28_19542144     HPrz    T    C        0      0        2 
  28 chr28_19542144     ZBoe    T    C        0      0        2 
  28 chr28_19542144     ZGre    T    C        1      2        2 
  28 chr28_19542144     ZHar    T    C        0      0        2 
  28 chr28_19542144   Sample    T    C        0      0        2 
  28 chr28_19542363     AAsi    G    A        0      0        2 
  28 chr28_19542363     AKia    G    A        0      0        2 
  28 chr28_19542363     AOna    G    A        0      0        2 
  28 chr28_19542363     ASom    G    A        0      0        2 
  28 chr28_19542363     HCab    G    A        1      2        2 
  28 chr28_19542363     HPrz    G    A        1      2        2 
  28 chr28_19542363     ZBoe    G    A        0      0        2 
  28 chr28_19542363     ZGre    G    A        0      0        2 
  28 chr28_19542363     ZHar    G    A        0      0        2 
  28 chr28_19542363   Sample    G    A        1      2        2 
  28 chr28_19547884     AAsi    A    G        0      0        2 
  28 chr28_19547884     AKia    A    G        0      0        2 
  28 chr28_19547884     AOna    A    G        0      0        2 
  28 chr28_19547884     ASom    A    G        0      0        2 
  28 chr28_19547884     HCab    A    G        1      2        2 
  28 chr28_19547884     HPrz    A    G        1      2        2 
  28 chr28_19547884     ZBoe    A    G        0      0        2 
  28 chr28_19547884     ZGre    A    G        0      0        2 
  28 chr28_19547884     ZHar    A    G        0      0        2 
  28 chr28_19547884   Sample    A    G        1      2        2 
  28 chr28_19555389     AAsi    A    G        0      0        2 
  28 chr28_19555389     AKia    A    G        0      0        2 
  28 chr28_19555389     AOna    A    G        0      0        2 
  28 chr28_19555389     ASom    A    G        0      0        2 
  28 chr28_19555389     HCab    A    G        1      2        2 
  28 chr28_19555389     HPrz    A    G        1      2        2 
  28 chr28_19555389     ZBoe    A    G        0      0        2 
  28 chr28_19555389     ZGre    A    G        0      0        2 
  28 chr28_19555389     ZHar    A    G        0      0        2 
  28 chr28_19555389   Sample    A    G        1      2        2 
  28 chr28_19555829     AAsi    A    G        0      0        2 
  28 chr28_19555829     AKia    A    G        0      0        2 
  28 chr28_19555829     AOna    A    G        0      0        2 
  28 chr28_19555829     ASom    A    G        0      0        2 
  28 chr28_19555829     HCab    A    G        0      0        2 
  28 chr28_19555829     HPrz    A    G        0      0        2 
  28 chr28_19555829     ZBoe    A    G        0      0        2 
  28 chr28_19555829     ZGre    A    G        1      2        2 
  28 chr28_19555829     ZHar    A    G        0      0        2 
  28 chr28_19555829   Sample    A    G        0      0        2 
  28 chr28_19557128     AAsi    T    C        0      0        2 
  28 chr28_19557128     AKia    T    C        0      0        2 
  28 chr28_19557128     AOna    T    C        0      0        2 
  28 chr28_19557128     ASom    T    C        0      0        2 
  28 chr28_19557128     HCab    T    C        1      2        2 
  28 chr28_19557128     HPrz    T    C        1      2        2 
  28 chr28_19557128     ZBoe    T    C        0      0        2 
  28 chr28_19557128     ZGre    T    C        0      0        2 
  28 chr28_19557128     ZHar    T    C        0      0        2 
  28 chr28_19557128   Sample    T    C        1      2        2 
  28 chr28_19561900     AAsi    A    G        0      0        2 
  28 chr28_19561900     AKia    A    G        0      0        2 
  28 chr28_19561900     AOna    A    G        0      0        2 
  28 chr28_19561900     ASom    A    G        0      0        2 
  28 chr28_19561900     HCab    A    G        0      0        2 
  28 chr28_19561900     HPrz    A    G        0      0        2 
  28 chr28_19561900     ZBoe    A    G        0      0        2 
  28 chr28_19561900     ZGre    A    G        0      0        2 
  28 chr28_19561900     ZHar    A    G        1      2        2 
  28 chr28_19561900   Sample    A    G        0      0        2 
  28 chr28_19572536     AAsi    A    G        0      0        2 
  28 chr28_19572536     AKia    A    G        0      0        2 
  28 chr28_19572536     AOna    A    G        0      0        2 
  28 chr28_19572536     ASom    A    G        0      0        2 
  28 chr28_19572536     HCab    A    G        1      2        2 
  28 chr28_19572536     HPrz    A    G        1      2        2 
  28 chr28_19572536     ZBoe    A    G        0      0        2 
  28 chr28_19572536     ZGre    A    G        0      0        2 
  28 chr28_19572536     ZHar    A    G        0      0        2 
  28 chr28_19572536   Sample    A    G        1      2        2 
  28 chr28_19579915     AAsi    A    G        0      0        2 
  28 chr28_19579915     AKia    A    G        0      0        2 
  28 chr28_19579915     AOna    A    G        0      0        2 
  28 chr28_19579915     ASom    A    G        0      0        2 
  28 chr28_19579915     HCab    A    G        0      0        2 
  28 chr28_19579915     HPrz    A    G        0      0        2 
  28 chr28_19579915     ZBoe    A    G        1      2        2 
  28 chr28_19579915     ZGre    A    G        0      0        2 
  28 chr28_19579915     ZHar    A    G        0      0        2 
  28 chr28_19579915   Sample    A    G        0      0        2 
  28 chr28_19581713     AAsi    T    C        0      0        2 
  28 chr28_19581713     AKia    T    C        0      0        2 
  28 chr28_19581713     AOna    T    C        0      0        2 
  28 chr28_19581713     ASom    T    C        0      0        2 
  28 chr28_19581713     HCab    T    C        0      0        2 
  28 chr28_19581713     HPrz    T    C        0      0        2 
  28 chr28_19581713     ZBoe    T    C        0      0        2 
  28 chr28_19581713     ZGre    T    C        0      0        2 
  28 chr28_19581713     ZHar    T    C        1      2        2 
  28 chr28_19581713   Sample    T    C        0      0        2 
  28 chr28_19583073     AAsi    A    G        0      0        2 
  28 chr28_19583073     AKia    A    G        0      0        2 
  28 chr28_19583073     AOna    A    G        0      0        2 
  28 chr28_19583073     ASom    A    G        0      0        2 
  28 chr28_19583073     HCab    A    G        1      2        2 
  28 chr28_19583073     HPrz    A    G        1      2        2 
  28 chr28_19583073     ZBoe    A    G        0      0        2 
  28 chr28_19583073     ZGre    A    G        0      0        2 
  28 chr28_19583073     ZHar    A    G        0      0        2 
  28 chr28_19583073   Sample    A    G        1      2        2 
  28 chr28_19585546     AAsi    G    A        0      0        2 
  28 chr28_19585546     AKia    G    A        0      0        2 
  28 chr28_19585546     AOna    G    A        0      0        2 
  28 chr28_19585546     ASom    G    A        1      2        2 
  28 chr28_19585546     HCab    G    A        0      0        2 
  28 chr28_19585546     HPrz    G    A        0      0        2 
  28 chr28_19585546     ZBoe    G    A        0      0        2 
  28 chr28_19585546     ZGre    G    A        0      0        2 
  28 chr28_19585546     ZHar    G    A        0      0        2 
  28 chr28_19585546   Sample    G    A        0      0        2 
  28 chr28_19590677     AAsi    A    G        0      0        2 
  28 chr28_19590677     AKia    A    G        0      0        2 
  28 chr28_19590677     AOna    A    G        0      0        2 
  28 chr28_19590677     ASom    A    G        0      0        2 
  28 chr28_19590677     HCab    A    G        0      0        2 
  28 chr28_19590677     HPrz    A    G        0      0        2 
  28 chr28_19590677     ZBoe    A    G        0      0        2 
  28 chr28_19590677     ZGre    A    G        1      2        2 
  28 chr28_19590677     ZHar    A    G        0      0        2 
  28 chr28_19590677   Sample    A    G        0      0        2 
  28 chr28_19591306     AAsi    T    C        0      0        2 
  28 chr28_19591306     AKia    T    C        0      0        2 
  28 chr28_19591306     AOna    T    C        0      0        2 
  28 chr28_19591306     ASom    T    C        0      0        2 
  28 chr28_19591306     HCab    T    C        0      0        2 
  28 chr28_19591306     HPrz    T    C        0      0        2 
  28 chr28_19591306     ZBoe    T    C        0      0        2 
  28 chr28_19591306     ZGre    T    C        1      2        2 
  28 chr28_19591306     ZHar    T    C        0      0        2 
  28 chr28_19591306   Sample    T    C        0      0        2 
  28 chr28_19596281     AAsi    A    G        0      0        2 
  28 chr28_19596281     AKia    A    G        0      0        2 
  28 chr28_19596281     AOna    A    G        0      0        2 
  28 chr28_19596281     ASom    A    G        0      0        2 
  28 chr28_19596281     HCab    A    G        1      2        2 
  28 chr28_19596281     HPrz    A    G        1      2        2 
  28 chr28_19596281     ZBoe    A    G        0      0        2 
  28 chr28_19596281     ZGre    A    G        0      0        2 
  28 chr28_19596281     ZHar    A    G        0      0        2 
  28 chr28_19596281   Sample    A    G        1      2        2 
  28 chr28_19598752     AAsi    C    T        0      0        2 
  28 chr28_19598752     AKia    C    T        0      0        2 
  28 chr28_19598752     AOna    C    T        0      0        2 
  28 chr28_19598752     ASom    C    T        0      0        2 
  28 chr28_19598752     HCab    C    T        1      2        2 
  28 chr28_19598752     HPrz    C    T        1      2        2 
  28 chr28_19598752     ZBoe    C    T        0      0        2 
  28 chr28_19598752     ZGre    C    T        0      0        2 
  28 chr28_19598752     ZHar    C    T        0      0        2 
  28 chr28_19598752   Sample    C    T        1      2        2 
  28 chr28_19618236     AAsi    A    G        0      0        2 
  28 chr28_19618236     AKia    A    G        0      0        2 
  28 chr28_19618236     AOna    A    G        0      0        2 
  28 chr28_19618236     ASom    A    G        0      0        2 
  28 chr28_19618236     HCab    A    G        1      2        2 
  28 chr28_19618236     HPrz    A    G        1      2        2 
  28 chr28_19618236     ZBoe    A    G        0      0        2 
  28 chr28_19618236     ZGre    A    G        0      0        2 
  28 chr28_19618236     ZHar    A    G        0      0        2 
  28 chr28_19618236   Sample    A    G        1      2        2 
  28 chr28_19620742     AAsi    T    G        0      0        2 
  28 chr28_19620742     AKia    T    G        0      0        2 
  28 chr28_19620742     AOna    T    G        0      0        2 
  28 chr28_19620742     ASom    T    G        0      0        2 
  28 chr28_19620742     HCab    T    G        0      0        2 
  28 chr28_19620742     HPrz    T    G        0      0        2 
  28 chr28_19620742     ZBoe    T    G      0.5      1        2 
  28 chr28_19620742     ZGre    T    G        0      0        2 
  28 chr28_19620742     ZHar    T    G        0      0        2 
  28 chr28_19620742   Sample    T    G        0      0        2 
  28 chr28_19631492     AAsi    C    T        0      0        2 
  28 chr28_19631492     AKia    C    T        0      0        2 
  28 chr28_19631492     AOna    C    T        0      0        2 
  28 chr28_19631492     ASom    C    T        0      0        2 
  28 chr28_19631492     HCab    C    T        1      2        2 
  28 chr28_19631492     HPrz    C    T        1      2        2 
  28 chr28_19631492     ZBoe    C    T        0      0        2 
  28 chr28_19631492     ZGre    C    T        0      0        2 
  28 chr28_19631492     ZHar    C    T        0      0        2 
  28 chr28_19631492   Sample    C    T        1      2        2 
  28 chr28_19649962     AAsi    C    T        0      0        2 
  28 chr28_19649962     AKia    C    T        0      0        2 
  28 chr28_19649962     AOna    C    T        0      0        2 
  28 chr28_19649962     ASom    C    T        0      0        2 
  28 chr28_19649962     HCab    C    T        0      0        2 
  28 chr28_19649962     HPrz    C    T        0      0        2 
  28 chr28_19649962     ZBoe    C    T      0.5      1        2 
  28 chr28_19649962     ZGre    C    T        0      0        2 
  28 chr28_19649962     ZHar    C    T        0      0        2 
  28 chr28_19649962   Sample    C    T        0      0        2 
  28 chr28_19650094     AAsi    A    G        0      0        2 
  28 chr28_19650094     AKia    A    G        0      0        2 
  28 chr28_19650094     AOna    A    G        0      0        2 
  28 chr28_19650094     ASom    A    G        0      0        2 
  28 chr28_19650094     HCab    A    G        0      0        2 
  28 chr28_19650094     HPrz    A    G        0      0        2 
  28 chr28_19650094     ZBoe    A    G      0.5      1        2 
  28 chr28_19650094     ZGre    A    G        0      0        2 
  28 chr28_19650094     ZHar    A    G        0      0        2 
  28 chr28_19650094   Sample    A    G        0      0        2 
  28 chr28_19653168     AAsi    T    G        1      2        2 
  28 chr28_19653168     AKia    T    G        1      2        2 
  28 chr28_19653168     AOna    T    G        1      2        2 
  28 chr28_19653168     ASom    T    G        1      2        2 
  28 chr28_19653168     HCab    T    G        0      0        2 
  28 chr28_19653168     HPrz    T    G        0      0        2 
  28 chr28_19653168     ZBoe    T    G        0      0        2 
  28 chr28_19653168     ZGre    T    G        0      0        2 
  28 chr28_19653168     ZHar    T    G        0      0        2 
  28 chr28_19653168   Sample    T    G        0      0        2 
  28 chr28_19654231     AAsi    C    A        0      0        2 
  28 chr28_19654231     AKia    C    A        0      0        2 
  28 chr28_19654231     AOna    C    A      0.5      1        2 
  28 chr28_19654231     ASom    C    A        0      0        2 
  28 chr28_19654231     HCab    C    A        0      0        2 
  28 chr28_19654231     HPrz    C    A        0      0        2 
  28 chr28_19654231     ZBoe    C    A        0      0        2 
  28 chr28_19654231     ZGre    C    A        0      0        2 
  28 chr28_19654231     ZHar    C    A        0      0        2 
  28 chr28_19654231   Sample    C    A        0      0        2 
  28 chr28_19655615     AAsi    G    T        0      0        2 
  28 chr28_19655615     AKia    G    T        0      0        2 
  28 chr28_19655615     AOna    G    T        0      0        2 
  28 chr28_19655615     ASom    G    T        0      0        2 
  28 chr28_19655615     HCab    G    T        1      2        2 
  28 chr28_19655615     HPrz    G    T        1      2        2 
  28 chr28_19655615     ZBoe    G    T        0      0        2 
  28 chr28_19655615     ZGre    G    T        0      0        2 
  28 chr28_19655615     ZHar    G    T        0      0        2 
  28 chr28_19655615   Sample    G    T        1      2        2 
  28 chr28_19657567     AAsi    C    T        0      0        2 
  28 chr28_19657567     AKia    C    T        0      0        2 
  28 chr28_19657567     AOna    C    T        0      0        2 
  28 chr28_19657567     ASom    C    T        0      0        2 
  28 chr28_19657567     HCab    C    T        1      2        2 
  28 chr28_19657567     HPrz    C    T        1      2        2 
  28 chr28_19657567     ZBoe    C    T        0      0        2 
  28 chr28_19657567     ZGre    C    T        0      0        2 
  28 chr28_19657567     ZHar    C    T        0      0        2 
  28 chr28_19657567   Sample    C    T        1      2        2 
  28 chr28_19658316     AAsi    T    C        0      0        2 
  28 chr28_19658316     AKia    T    C        0      0        2 
  28 chr28_19658316     AOna    T    C        0      0        2 
  28 chr28_19658316     ASom    T    C        0      0        2 
  28 chr28_19658316     HCab    T    C        1      2        2 
  28 chr28_19658316     HPrz    T    C        1      2        2 
  28 chr28_19658316     ZBoe    T    C        0      0        2 
  28 chr28_19658316     ZGre    T    C        0      0        2 
  28 chr28_19658316     ZHar    T    C        0      0        2 
  28 chr28_19658316   Sample    T    C        1      2        2 
  28 chr28_19662720     AAsi    G    A        0      0        2 
  28 chr28_19662720     AKia    G    A        0      0        2 
  28 chr28_19662720     AOna    G    A        0      0        2 
  28 chr28_19662720     ASom    G    A        0      0        2 
  28 chr28_19662720     HCab    G    A        0      0        2 
  28 chr28_19662720     HPrz    G    A        0      0        2 
  28 chr28_19662720     ZBoe    G    A        0      0        2 
  28 chr28_19662720     ZGre    G    A        0      0        2 
  28 chr28_19662720     ZHar    G    A        1      2        2 
  28 chr28_19662720   Sample    G    A        0      0        2 
  28 chr28_19666428     AAsi    G    A        0      0        2 
  28 chr28_19666428     AKia    G    A        0      0        2 
  28 chr28_19666428     AOna    G    A        0      0        2 
  28 chr28_19666428     ASom    G    A        0      0        2 
  28 chr28_19666428     HCab    G    A        1      2        2 
  28 chr28_19666428     HPrz    G    A        1      2        2 
  28 chr28_19666428     ZBoe    G    A        0      0        2 
  28 chr28_19666428     ZGre    G    A        0      0        2 
  28 chr28_19666428     ZHar    G    A        0      0        2 
  28 chr28_19666428   Sample    G    A        1      2        2 
  28 chr28_19669792     AAsi    C    T        0      0        2 
  28 chr28_19669792     AKia    C    T        0      0        2 
  28 chr28_19669792     AOna    C    T        0      0        2 
  28 chr28_19669792     ASom    C    T        0      0        2 
  28 chr28_19669792     HCab    C    T        1      2        2 
  28 chr28_19669792     HPrz    C    T        1      2        2 
  28 chr28_19669792     ZBoe    C    T        0      0        2 
  28 chr28_19669792     ZGre    C    T        0      0        2 
  28 chr28_19669792     ZHar    C    T        0      0        2 
  28 chr28_19669792   Sample    C    T        1      2        2 
  28 chr28_19688914     AAsi    A    G        0      0        2 
  28 chr28_19688914     AKia    A    G        0      0        2 
  28 chr28_19688914     AOna    A    G        0      0        2 
  28 chr28_19688914     ASom    A    G        0      0        2 
  28 chr28_19688914     HCab    A    G        1      2        2 
  28 chr28_19688914     HPrz    A    G        1      2        2 
  28 chr28_19688914     ZBoe    A    G        0      0        2 
  28 chr28_19688914     ZGre    A    G        0      0        2 
  28 chr28_19688914     ZHar    A    G        0      0        2 
  28 chr28_19688914   Sample    A    G        1      2        2 
  28 chr28_19698962     AAsi    T    C        0      0        2 
  28 chr28_19698962     AKia    T    C        0      0        2 
  28 chr28_19698962     AOna    T    C        0      0        2 
  28 chr28_19698962     ASom    T    C        0      0        2 
  28 chr28_19698962     HCab    T    C        1      2        2 
  28 chr28_19698962     HPrz    T    C        1      2        2 
  28 chr28_19698962     ZBoe    T    C        0      0        2 
  28 chr28_19698962     ZGre    T    C        0      0        2 
  28 chr28_19698962     ZHar    T    C        0      0        2 
  28 chr28_19698962   Sample    T    C        1      2        2 
  28 chr28_19701253     AAsi    A    G        0      0        2 
  28 chr28_19701253     AKia    A    G        0      0        2 
  28 chr28_19701253     AOna    A    G        0      0        2 
  28 chr28_19701253     ASom    A    G        0      0        2 
  28 chr28_19701253     HCab    A    G        0      0        2 
  28 chr28_19701253     HPrz    A    G        0      0        2 
  28 chr28_19701253     ZBoe    A    G        0      0        2 
  28 chr28_19701253     ZGre    A    G        0      0        2 
  28 chr28_19701253     ZHar    A    G      0.5      1        2 
  28 chr28_19701253   Sample    A    G        0      0        2 
  28 chr28_19707588     AAsi    T    C        0      0        2 
  28 chr28_19707588     AKia    T    C        0      0        2 
  28 chr28_19707588     AOna    T    C        0      0        2 
  28 chr28_19707588     ASom    T    C        0      0        2 
  28 chr28_19707588     HCab    T    C      0.5      1        2 
  28 chr28_19707588     HPrz    T    C        0      0        2 
  28 chr28_19707588     ZBoe    T    C        0      0        2 
  28 chr28_19707588     ZGre    T    C        0      0        2 
  28 chr28_19707588     ZHar    T    C        0      0        2 
  28 chr28_19707588   Sample    T    C        0      0        2 
  28 chr28_19707650     AAsi    C    G        0      0        2 
  28 chr28_19707650     AKia    C    G        1      2        2 
  28 chr28_19707650     AOna    C    G        1      2        2 
  28 chr28_19707650     ASom    C    G        0      0        2 
  28 chr28_19707650     HCab    C    G        0      0        2 
  28 chr28_19707650     HPrz    C    G        0      0        2 
  28 chr28_19707650     ZBoe    C    G        0      0        2 
  28 chr28_19707650     ZGre    C    G        0      0        2 
  28 chr28_19707650     ZHar    C    G        0      0        2 
  28 chr28_19707650   Sample    C    G        0      0        2 
  28 chr28_19710246     AAsi    G    A        0      0        2 
  28 chr28_19710246     AKia    G    A        1      2        2 
  28 chr28_19710246     AOna    G    A        1      2        2 
  28 chr28_19710246     ASom    G    A        0      0        2 
  28 chr28_19710246     HCab    G    A        0      0        2 
  28 chr28_19710246     HPrz    G    A        0      0        2 
  28 chr28_19710246     ZBoe    G    A        0      0        2 
  28 chr28_19710246     ZGre    G    A        0      0        2 
  28 chr28_19710246     ZHar    G    A        0      0        2 
  28 chr28_19710246   Sample    G    A        0      0        2 
  28 chr28_19720359     AAsi    G    C        0      0        2 
  28 chr28_19720359     AKia    G    C        0      0        2 
  28 chr28_19720359     AOna    G    C        0      0        2 
  28 chr28_19720359     ASom    G    C        0      0        2 
  28 chr28_19720359     HCab    G    C        0      0        2 
  28 chr28_19720359     HPrz    G    C      0.5      1        2 
  28 chr28_19720359     ZBoe    G    C        0      0        2 
  28 chr28_19720359     ZGre    G    C        0      0        2 
  28 chr28_19720359     ZHar    G    C        0      0        2 
  28 chr28_19720359   Sample    G    C        0      0        2 
  28 chr28_19740749     AAsi    A    G        0      0        2 
  28 chr28_19740749     AKia    A    G        0      0        2 
  28 chr28_19740749     AOna    A    G      0.5      1        2 
  28 chr28_19740749     ASom    A    G        0      0        2 
  28 chr28_19740749     HCab    A    G        0      0        2 
  28 chr28_19740749     HPrz    A    G        0      0        2 
  28 chr28_19740749     ZBoe    A    G        0      0        2 
  28 chr28_19740749     ZGre    A    G        0      0        2 
  28 chr28_19740749     ZHar    A    G        0      0        2 
  28 chr28_19740749   Sample    A    G        0      0        2 
  28 chr28_19742762     AAsi    A    G        1      2        2 
  28 chr28_19742762     AKia    A    G        0      0        2 
  28 chr28_19742762     AOna    A    G        0      0        2 
  28 chr28_19742762     ASom    A    G        1      2        2 
  28 chr28_19742762     HCab    A    G        0      0        2 
  28 chr28_19742762     HPrz    A    G        0      0        2 
  28 chr28_19742762     ZBoe    A    G        0      0        2 
  28 chr28_19742762     ZGre    A    G        0      0        2 
  28 chr28_19742762     ZHar    A    G        0      0        2 
  28 chr28_19742762   Sample    A    G        0      0        2 
  28 chr28_19743768     AAsi    G    A        0      0        2 
  28 chr28_19743768     AKia    G    A        0      0        2 
  28 chr28_19743768     AOna    G    A        0      0        2 
  28 chr28_19743768     ASom    G    A        0      0        2 
  28 chr28_19743768     HCab    G    A        1      2        2 
  28 chr28_19743768     HPrz    G    A        1      2        2 
  28 chr28_19743768     ZBoe    G    A        0      0        2 
  28 chr28_19743768     ZGre    G    A        0      0        2 
  28 chr28_19743768     ZHar    G    A        0      0        2 
  28 chr28_19743768   Sample    G    A        1      2        2 
  28 chr28_19743923     AAsi    A    G        0      0        2 
  28 chr28_19743923     AKia    A    G        0      0        2 
  28 chr28_19743923     AOna    A    G        0      0        2 
  28 chr28_19743923     ASom    A    G        0      0        2 
  28 chr28_19743923     HCab    A    G        0      0        2 
  28 chr28_19743923     HPrz    A    G        0      0        2 
  28 chr28_19743923     ZBoe    A    G        0      0        2 
  28 chr28_19743923     ZGre    A    G        0      0        2 
  28 chr28_19743923     ZHar    A    G        1      2        2 
  28 chr28_19743923   Sample    A    G        0      0        2 
  28 chr28_19743959     AAsi    C    G        0      0        2 
  28 chr28_19743959     AKia    C    G        0      0        2 
  28 chr28_19743959     AOna    C    G        0      0        2 
  28 chr28_19743959     ASom    C    G        0      0        2 
  28 chr28_19743959     HCab    C    G        0      0        2 
  28 chr28_19743959     HPrz    C    G        0      0        2 
  28 chr28_19743959     ZBoe    C    G      0.5      1        2 
  28 chr28_19743959     ZGre    C    G        0      0        2 
  28 chr28_19743959     ZHar    C    G        0      0        2 
  28 chr28_19743959   Sample    C    G        0      0        2 
  28 chr28_19747854     AAsi    C    T        0      0        2 
  28 chr28_19747854     AKia    C    T        0      0        2 
  28 chr28_19747854     AOna    C    T        0      0        2 
  28 chr28_19747854     ASom    C    T        0      0        2 
  28 chr28_19747854     HCab    C    T        0      0        2 
  28 chr28_19747854     HPrz    C    T        0      0        2 
  28 chr28_19747854     ZBoe    C    T        1      2        2 
  28 chr28_19747854     ZGre    C    T        0      0        2 
  28 chr28_19747854     ZHar    C    T        0      0        2 
  28 chr28_19747854   Sample    C    T        0      0        2 
  28 chr28_19751439     AAsi    A    G        0      0        2 
  28 chr28_19751439     AKia    A    G        0      0        2 
  28 chr28_19751439     AOna    A    G        0      0        2 
  28 chr28_19751439     ASom    A    G        0      0        2 
  28 chr28_19751439     HCab    A    G        0      0        2 
  28 chr28_19751439     HPrz    A    G        0      0        2 
  28 chr28_19751439     ZBoe    A    G      0.5      1        2 
  28 chr28_19751439     ZGre    A    G        0      0        2 
  28 chr28_19751439     ZHar    A    G        0      0        2 
  28 chr28_19751439   Sample    A    G        0      0        2 
  28 chr28_19757539     AAsi    A    C        0      0        2 
  28 chr28_19757539     AKia    A    C        0      0        2 
  28 chr28_19757539     AOna    A    C        0      0        2 
  28 chr28_19757539     ASom    A    C        0      0        2 
  28 chr28_19757539     HCab    A    C        0      0        2 
  28 chr28_19757539     HPrz    A    C        0      0        2 
  28 chr28_19757539     ZBoe    A    C      0.5      1        2 
  28 chr28_19757539     ZGre    A    C        0      0        2 
  28 chr28_19757539     ZHar    A    C        0      0        2 
  28 chr28_19757539   Sample    A    C        0      0        2 
  28 chr28_19758019     AAsi    T    C        0      0        2 
  28 chr28_19758019     AKia    T    C        0      0        2 
  28 chr28_19758019     AOna    T    C      0.5      1        2 
  28 chr28_19758019     ASom    T    C        0      0        2 
  28 chr28_19758019     HCab    T    C        0      0        2 
  28 chr28_19758019     HPrz    T    C        0      0        2 
  28 chr28_19758019     ZBoe    T    C        0      0        2 
  28 chr28_19758019     ZGre    T    C        0      0        2 
  28 chr28_19758019     ZHar    T    C        0      0        2 
  28 chr28_19758019   Sample    T    C        0      0        2 
  28 chr28_19758880     AAsi    T    C        0      0        2 
  28 chr28_19758880     AKia    T    C        0      0        2 
  28 chr28_19758880     AOna    T    C        0      0        2 
  28 chr28_19758880     ASom    T    C        0      0        2 
  28 chr28_19758880     HCab    T    C        0      0        2 
  28 chr28_19758880     HPrz    T    C        0      0        2 
  28 chr28_19758880     ZBoe    T    C        0      0        2 
  28 chr28_19758880     ZGre    T    C        0      0        2 
  28 chr28_19758880     ZHar    T    C        1      2        2 
  28 chr28_19758880   Sample    T    C        0      0        2 
  28 chr28_19773776     AAsi    G    C        0      0        2 
  28 chr28_19773776     AKia    G    C        0      0        2 
  28 chr28_19773776     AOna    G    C        0      0        2 
  28 chr28_19773776     ASom    G    C        0      0        2 
  28 chr28_19773776     HCab    G    C        1      2        2 
  28 chr28_19773776     HPrz    G    C        1      2        2 
  28 chr28_19773776     ZBoe    G    C        0      0        2 
  28 chr28_19773776     ZGre    G    C        0      0        2 
  28 chr28_19773776     ZHar    G    C        0      0        2 
  28 chr28_19773776   Sample    G    C        1      2        2 
  28 chr28_19782833     AAsi    A    G        0      0        2 
  28 chr28_19782833     AKia    A    G        0      0        2 
  28 chr28_19782833     AOna    A    G        0      0        2 
  28 chr28_19782833     ASom    A    G        0      0        2 
  28 chr28_19782833     HCab    A    G        0      0        2 
  28 chr28_19782833     HPrz    A    G        0      0        2 
  28 chr28_19782833     ZBoe    A    G      0.5      1        2 
  28 chr28_19782833     ZGre    A    G        0      0        2 
  28 chr28_19782833     ZHar    A    G        0      0        2 
  28 chr28_19782833   Sample    A    G        0      0        2 
  28 chr28_19788077     AAsi    A    G      0.5      1        2 
  28 chr28_19788077     AKia    A    G        0      0        2 
  28 chr28_19788077     AOna    A    G        0      0        2 
  28 chr28_19788077     ASom    A    G        0      0        2 
  28 chr28_19788077     HCab    A    G        0      0        2 
  28 chr28_19788077     HPrz    A    G        0      0        2 
  28 chr28_19788077     ZBoe    A    G        0      0        2 
  28 chr28_19788077     ZGre    A    G        0      0        2 
  28 chr28_19788077     ZHar    A    G        0      0        2 
  28 chr28_19788077   Sample    A    G        0      0        2 
  28 chr28_19788291     AAsi    C    T        0      0        2 
  28 chr28_19788291     AKia    C    T        0      0        2 
  28 chr28_19788291     AOna    C    T        0      0        2 
  28 chr28_19788291     ASom    C    T        0      0        2 
  28 chr28_19788291     HCab    C    T        1      2        2 
  28 chr28_19788291     HPrz    C    T        1      2        2 
  28 chr28_19788291     ZBoe    C    T        0      0        2 
  28 chr28_19788291     ZGre    C    T        0      0        2 
  28 chr28_19788291     ZHar    C    T        0      0        2 
  28 chr28_19788291   Sample    C    T        1      2        2 
  28 chr28_19790647     AAsi    T    C        0      0        2 
  28 chr28_19790647     AKia    T    C        0      0        2 
  28 chr28_19790647     AOna    T    C        0      0        2 
  28 chr28_19790647     ASom    T    C        0      0        2 
  28 chr28_19790647     HCab    T    C        0      0        2 
  28 chr28_19790647     HPrz    T    C        0      0        2 
  28 chr28_19790647     ZBoe    T    C        0      0        2 
  28 chr28_19790647     ZGre    T    C        0      0        2 
  28 chr28_19790647     ZHar    T    C      0.5      1        2 
  28 chr28_19790647   Sample    T    C        0      0        2 
  28 chr28_19791666     AAsi    A    T        0      0        2 
  28 chr28_19791666     AKia    A    T        0      0        2 
  28 chr28_19791666     AOna    A    T        0      0        2 
  28 chr28_19791666     ASom    A    T        0      0        2 
  28 chr28_19791666     HCab    A    T        0      0        2 
  28 chr28_19791666     HPrz    A    T        0      0        2 
  28 chr28_19791666     ZBoe    A    T      0.5      1        2 
  28 chr28_19791666     ZGre    A    T        0      0        2 
  28 chr28_19791666     ZHar    A    T        0      0        2 
  28 chr28_19791666   Sample    A    T        0      0        2 
  28 chr28_19792919     AAsi    C    T        0      0        2 
  28 chr28_19792919     AKia    C    T      0.5      1        2 
  28 chr28_19792919     AOna    C    T        0      0        2 
  28 chr28_19792919     ASom    C    T        0      0        2 
  28 chr28_19792919     HCab    C    T        0      0        2 
  28 chr28_19792919     HPrz    C    T        0      0        2 
  28 chr28_19792919     ZBoe    C    T        0      0        2 
  28 chr28_19792919     ZGre    C    T        0      0        2 
  28 chr28_19792919     ZHar    C    T        0      0        2 
  28 chr28_19792919   Sample    C    T        0      0        2 
  28 chr28_19812828     AAsi    G    A        0      0        2 
  28 chr28_19812828     AKia    G    A        0      0        2 
  28 chr28_19812828     AOna    G    A        0      0        2 
  28 chr28_19812828     ASom    G    A        0      0        2 
  28 chr28_19812828     HCab    G    A        1      2        2 
  28 chr28_19812828     HPrz    G    A        1      2        2 
  28 chr28_19812828     ZBoe    G    A        0      0        2 
  28 chr28_19812828     ZGre    G    A        0      0        2 
  28 chr28_19812828     ZHar    G    A        0      0        2 
  28 chr28_19812828   Sample    G    A        1      2        2 
  28 chr28_19813867     AAsi    T    C        0      0        2 
  28 chr28_19813867     AKia    T    C        0      0        2 
  28 chr28_19813867     AOna    T    C        0      0        2 
  28 chr28_19813867     ASom    T    C        0      0        2 
  28 chr28_19813867     HCab    T    C        1      2        2 
  28 chr28_19813867     HPrz    T    C        1      2        2 
  28 chr28_19813867     ZBoe    T    C        0      0        2 
  28 chr28_19813867     ZGre    T    C        0      0        2 
  28 chr28_19813867     ZHar    T    C        0      0        2 
  28 chr28_19813867   Sample    T    C        1      2        2 
  28 chr28_19817775     AAsi    C    A        0      0        2 
  28 chr28_19817775     AKia    C    A        0      0        2 
  28 chr28_19817775     AOna    C    A        0      0        2 
  28 chr28_19817775     ASom    C    A        0      0        2 
  28 chr28_19817775     HCab    C    A        1      2        2 
  28 chr28_19817775     HPrz    C    A        1      2        2 
  28 chr28_19817775     ZBoe    C    A        0      0        2 
  28 chr28_19817775     ZGre    C    A        0      0        2 
  28 chr28_19817775     ZHar    C    A        0      0        2 
  28 chr28_19817775   Sample    C    A        1      2        2 
  28 chr28_19819608     AAsi    C    T        0      0        2 
  28 chr28_19819608     AKia    C    T        0      0        2 
  28 chr28_19819608     AOna    C    T        0      0        2 
  28 chr28_19819608     ASom    C    T        0      0        2 
  28 chr28_19819608     HCab    C    T        1      2        2 
  28 chr28_19819608     HPrz    C    T        1      2        2 
  28 chr28_19819608     ZBoe    C    T        0      0        2 
  28 chr28_19819608     ZGre    C    T        0      0        2 
  28 chr28_19819608     ZHar    C    T        0      0        2 
  28 chr28_19819608   Sample    C    T        1      2        2 
  28 chr28_19819675     AAsi    G    C        0      0        2 
  28 chr28_19819675     AKia    G    C        1      2        2 
  28 chr28_19819675     AOna    G    C        0      0        2 
  28 chr28_19819675     ASom    G    C        0      0        2 
  28 chr28_19819675     HCab    G    C        0      0        2 
  28 chr28_19819675     HPrz    G    C        0      0        2 
  28 chr28_19819675     ZBoe    G    C        0      0        2 
  28 chr28_19819675     ZGre    G    C        0      0        2 
  28 chr28_19819675     ZHar    G    C        0      0        2 
  28 chr28_19819675   Sample    G    C        0      0        2 
  28 chr28_19819998     AAsi    A    G        0      0        2 
  28 chr28_19819998     AKia    A    G        0      0        2 
  28 chr28_19819998     AOna    A    G        0      0        2 
  28 chr28_19819998     ASom    A    G        0      0        2 
  28 chr28_19819998     HCab    A    G        1      2        2 
  28 chr28_19819998     HPrz    A    G        1      2        2 
  28 chr28_19819998     ZBoe    A    G        0      0        2 
  28 chr28_19819998     ZGre    A    G        0      0        2 
  28 chr28_19819998     ZHar    A    G        0      0        2 
  28 chr28_19819998   Sample    A    G        1      2        2 
  28 chr28_19830422     AAsi    T    C      0.5      1        2 
  28 chr28_19830422     AKia    T    C        0      0        2 
  28 chr28_19830422     AOna    T    C      0.5      1        2 
  28 chr28_19830422     ASom    T    C        0      0        2 
  28 chr28_19830422     HCab    T    C        0      0        2 
  28 chr28_19830422     HPrz    T    C        0      0        2 
  28 chr28_19830422     ZBoe    T    C        0      0        2 
  28 chr28_19830422     ZGre    T    C        0      0        2 
  28 chr28_19830422     ZHar    T    C        0      0        2 
  28 chr28_19830422   Sample    T    C        0      0        2 
  28 chr28_19831025     AAsi    G    A        0      0        2 
  28 chr28_19831025     AKia    G    A        0      0        2 
  28 chr28_19831025     AOna    G    A        0      0        2 
  28 chr28_19831025     ASom    G    A        0      0        2 
  28 chr28_19831025     HCab    G    A        1      2        2 
  28 chr28_19831025     HPrz    G    A        1      2        2 
  28 chr28_19831025     ZBoe    G    A        0      0        2 
  28 chr28_19831025     ZGre    G    A        0      0        2 
  28 chr28_19831025     ZHar    G    A        0      0        2 
  28 chr28_19831025   Sample    G    A        1      2        2 
  28 chr28_19831558     AAsi    C    A        0      0        2 
  28 chr28_19831558     AKia    C    A        0      0        2 
  28 chr28_19831558     AOna    C    A        0      0        2 
  28 chr28_19831558     ASom    C    A        0      0        2 
  28 chr28_19831558     HCab    C    A        1      2        2 
  28 chr28_19831558     HPrz    C    A        1      2        2 
  28 chr28_19831558     ZBoe    C    A        0      0        2 
  28 chr28_19831558     ZGre    C    A        0      0        2 
  28 chr28_19831558     ZHar    C    A        0      0        2 
  28 chr28_19831558   Sample    C    A        1      2        2 
  28 chr28_19836154     AAsi    G    A        0      0        2 
  28 chr28_19836154     AKia    G    A        0      0        2 
  28 chr28_19836154     AOna    G    A        0      0        2 
  28 chr28_19836154     ASom    G    A        0      0        2 
  28 chr28_19836154     HCab    G    A        1      2        2 
  28 chr28_19836154     HPrz    G    A      0.5      1        2 
  28 chr28_19836154     ZBoe    G    A        0      0        2 
  28 chr28_19836154     ZGre    G    A        0      0        2 
  28 chr28_19836154     ZHar    G    A        0      0        2 
  28 chr28_19836154   Sample    G    A        0      0        2 
  28 chr28_19842885     AAsi    T    C        0      0        2 
  28 chr28_19842885     AKia    T    C        0      0        2 
  28 chr28_19842885     AOna    T    C        0      0        2 
  28 chr28_19842885     ASom    T    C        0      0        2 
  28 chr28_19842885     HCab    T    C        0      0        2 
  28 chr28_19842885     HPrz    T    C        0      0        2 
  28 chr28_19842885     ZBoe    T    C      0.5      1        2 
  28 chr28_19842885     ZGre    T    C        0      0        2 
  28 chr28_19842885     ZHar    T    C        0      0        2 
  28 chr28_19842885   Sample    T    C        0      0        2 
  28 chr28_19843921     AAsi    T    C        0      0        2 
  28 chr28_19843921     AKia    T    C        0      0        2 
  28 chr28_19843921     AOna    T    C        0      0        2 
  28 chr28_19843921     ASom    T    C        0      0        2 
  28 chr28_19843921     HCab    T    C        0      0        2 
  28 chr28_19843921     HPrz    T    C        0      0        2 
  28 chr28_19843921     ZBoe    T    C      0.5      1        2 
  28 chr28_19843921     ZGre    T    C        0      0        2 
  28 chr28_19843921     ZHar    T    C        0      0        2 
  28 chr28_19843921   Sample    T    C        0      0        2 
  28 chr28_19845782     AAsi    T    C        0      0        2 
  28 chr28_19845782     AKia    T    C        0      0        2 
  28 chr28_19845782     AOna    T    C      0.5      1        2 
  28 chr28_19845782     ASom    T    C        0      0        2 
  28 chr28_19845782     HCab    T    C        0      0        2 
  28 chr28_19845782     HPrz    T    C        0      0        2 
  28 chr28_19845782     ZBoe    T    C        0      0        2 
  28 chr28_19845782     ZGre    T    C        0      0        2 
  28 chr28_19845782     ZHar    T    C        0      0        2 
  28 chr28_19845782   Sample    T    C        0      0        2 
  28 chr28_19855987     AAsi    C    T        0      0        2 
  28 chr28_19855987     AKia    C    T        0      0        2 
  28 chr28_19855987     AOna    C    T        0      0        2 
  28 chr28_19855987     ASom    C    T        0      0        2 
  28 chr28_19855987     HCab    C    T        0      0        2 
  28 chr28_19855987     HPrz    C    T        1      2        2 
  28 chr28_19855987     ZBoe    C    T        0      0        2 
  28 chr28_19855987     ZGre    C    T        0      0        2 
  28 chr28_19855987     ZHar    C    T        0      0        2 
  28 chr28_19855987   Sample    C    T        0      0        2 
  28 chr28_19858741     AAsi    T    C      0.5      1        2 
  28 chr28_19858741     AKia    T    C        0      0        2 
  28 chr28_19858741     AOna    T    C        0      0        2 
  28 chr28_19858741     ASom    T    C        1      2        2 
  28 chr28_19858741     HCab    T    C        0      0        2 
  28 chr28_19858741     HPrz    T    C        0      0        2 
  28 chr28_19858741     ZBoe    T    C        0      0        2 
  28 chr28_19858741     ZGre    T    C        0      0        2 
  28 chr28_19858741     ZHar    T    C        0      0        2 
  28 chr28_19858741   Sample    T    C        0      0        2 
  28 chr28_19863222     AAsi    A    G        0      0        2 
  28 chr28_19863222     AKia    A    G        0      0        2 
  28 chr28_19863222     AOna    A    G        0      0        2 
  28 chr28_19863222     ASom    A    G        0      0        2 
  28 chr28_19863222     HCab    A    G        0      0        2 
  28 chr28_19863222     HPrz    A    G        0      0        2 
  28 chr28_19863222     ZBoe    A    G      0.5      1        2 
  28 chr28_19863222     ZGre    A    G        0      0        2 
  28 chr28_19863222     ZHar    A    G        0      0        2 
  28 chr28_19863222   Sample    A    G        0      0        2 
  28 chr28_19864171     AAsi    T    C        0      0        2 
  28 chr28_19864171     AKia    T    C        0      0        2 
  28 chr28_19864171     AOna    T    C        0      0        2 
  28 chr28_19864171     ASom    T    C        0      0        2 
  28 chr28_19864171     HCab    T    C        1      2        2 
  28 chr28_19864171     HPrz    T    C        1      2        2 
  28 chr28_19864171     ZBoe    T    C        0      0        2 
  28 chr28_19864171     ZGre    T    C      0.5      1        2 
  28 chr28_19864171     ZHar    T    C        0      0        2 
  28 chr28_19864171   Sample    T    C        1      2        2 
  28 chr28_19871450     AAsi    T    C        0      0        2 
  28 chr28_19871450     AKia    T    C        0      0        2 
  28 chr28_19871450     AOna    T    C        0      0        2 
  28 chr28_19871450     ASom    T    C        0      0        2 
  28 chr28_19871450     HCab    T    C        1      2        2 
  28 chr28_19871450     HPrz    T    C        1      2        2 
  28 chr28_19871450     ZBoe    T    C        0      0        2 
  28 chr28_19871450     ZGre    T    C        0      0        2 
  28 chr28_19871450     ZHar    T    C        0      0        2 
  28 chr28_19871450   Sample    T    C        1      2        2 
  28 chr28_19872814     AAsi    G    A        0      0        2 
  28 chr28_19872814     AKia    G    A        0      0        2 
  28 chr28_19872814     AOna    G    A        0      0        2 
  28 chr28_19872814     ASom    G    A        0      0        2 
  28 chr28_19872814     HCab    G    A        1      2        2 
  28 chr28_19872814     HPrz    G    A        1      2        2 
  28 chr28_19872814     ZBoe    G    A        0      0        2 
  28 chr28_19872814     ZGre    G    A        0      0        2 
  28 chr28_19872814     ZHar    G    A        0      0        2 
  28 chr28_19872814   Sample    G    A        1      2        2 
  28 chr28_19872961     AAsi    G    A        0      0        2 
  28 chr28_19872961     AKia    G    A        0      0        2 
  28 chr28_19872961     AOna    G    A        0      0        2 
  28 chr28_19872961     ASom    G    A        0      0        2 
  28 chr28_19872961     HCab    G    A        1      2        2 
  28 chr28_19872961     HPrz    G    A        1      2        2 
  28 chr28_19872961     ZBoe    G    A        0      0        2 
  28 chr28_19872961     ZGre    G    A        0      0        2 
  28 chr28_19872961     ZHar    G    A        0      0        2 
  28 chr28_19872961   Sample    G    A        1      2        2 
  28 chr28_19877415     AAsi    C    T        0      0        2 
  28 chr28_19877415     AKia    C    T        0      0        2 
  28 chr28_19877415     AOna    C    T        0      0        2 
  28 chr28_19877415     ASom    C    T        0      0        2 
  28 chr28_19877415     HCab    C    T        0      0        2 
  28 chr28_19877415     HPrz    C    T        0      0        2 
  28 chr28_19877415     ZBoe    C    T      0.5      1        2 
  28 chr28_19877415     ZGre    C    T        0      0        2 
  28 chr28_19877415     ZHar    C    T        1      2        2 
  28 chr28_19877415   Sample    C    T        0      0        2 
  28 chr28_19878699     AAsi    A    G        0      0        2 
  28 chr28_19878699     AKia    A    G        0      0        2 
  28 chr28_19878699     AOna    A    G        0      0        2 
  28 chr28_19878699     ASom    A    G        0      0        2 
  28 chr28_19878699     HCab    A    G        0      0        2 
  28 chr28_19878699     HPrz    A    G        0      0        2 
  28 chr28_19878699     ZBoe    A    G      0.5      1        2 
  28 chr28_19878699     ZGre    A    G        0      0        2 
  28 chr28_19878699     ZHar    A    G        0      0        2 
  28 chr28_19878699   Sample    A    G        0      0        2 
  28 chr28_19879117     AAsi    T    C        1      2        2 
  28 chr28_19879117     AKia    T    C        0      0        2 
  28 chr28_19879117     AOna    T    C        0      0        2 
  28 chr28_19879117     ASom    T    C        0      0        2 
  28 chr28_19879117     HCab    T    C        0      0        2 
  28 chr28_19879117     HPrz    T    C        0      0        2 
  28 chr28_19879117     ZBoe    T    C        0      0        2 
  28 chr28_19879117     ZGre    T    C        0      0        2 
  28 chr28_19879117     ZHar    T    C        0      0        2 
  28 chr28_19879117   Sample    T    C        0      0        2 
  28 chr28_19882459     AAsi    T    C        0      0        2 
  28 chr28_19882459     AKia    T    C        1      2        2 
  28 chr28_19882459     AOna    T    C        1      2        2 
  28 chr28_19882459     ASom    T    C        0      0        2 
  28 chr28_19882459     HCab    T    C        0      0        2 
  28 chr28_19882459     HPrz    T    C        0      0        2 
  28 chr28_19882459     ZBoe    T    C        0      0        2 
  28 chr28_19882459     ZGre    T    C        0      0        2 
  28 chr28_19882459     ZHar    T    C        0      0        2 
  28 chr28_19882459   Sample    T    C        0      0        2 
  28 chr28_19885859     AAsi    G    C        0      0        2 
  28 chr28_19885859     AKia    G    C        0      0        2 
  28 chr28_19885859     AOna    G    C        0      0        2 
  28 chr28_19885859     ASom    G    C        0      0        2 
  28 chr28_19885859     HCab    G    C        0      0        2 
  28 chr28_19885859     HPrz    G    C        0      0        2 
  28 chr28_19885859     ZBoe    G    C        1      2        2 
  28 chr28_19885859     ZGre    G    C        1      2        2 
  28 chr28_19885859     ZHar    G    C        0      0        2 
  28 chr28_19885859   Sample    G    C        0      0        2 
  28 chr28_19886606     AAsi    A    G        0      0        2 
  28 chr28_19886606     AKia    A    G        1      2        2 
  28 chr28_19886606     AOna    A    G        1      2        2 
  28 chr28_19886606     ASom    A    G        0      0        2 
  28 chr28_19886606     HCab    A    G        0      0        2 
  28 chr28_19886606     HPrz    A    G        0      0        2 
  28 chr28_19886606     ZBoe    A    G        0      0        2 
  28 chr28_19886606     ZGre    A    G        0      0        2 
  28 chr28_19886606     ZHar    A    G        0      0        2 
  28 chr28_19886606   Sample    A    G        0      0        2 
  28 chr28_19886853     AAsi    T    A        0      0        2 
  28 chr28_19886853     AKia    T    A        0      0        2 
  28 chr28_19886853     AOna    T    A        0      0        2 
  28 chr28_19886853     ASom    T    A        0      0        2 
  28 chr28_19886853     HCab    T    A        1      2        2 
  28 chr28_19886853     HPrz    T    A        1      2        2 
  28 chr28_19886853     ZBoe    T    A        0      0        2 
  28 chr28_19886853     ZGre    T    A        0      0        2 
  28 chr28_19886853     ZHar    T    A        0      0        2 
  28 chr28_19886853   Sample    T    A        1      2        2 
  28 chr28_19887379     AAsi    G    A        0      0        2 
  28 chr28_19887379     AKia    G    A        0      0        2 
  28 chr28_19887379     AOna    G    A        0      0        2 
  28 chr28_19887379     ASom    G    A        0      0        2 
  28 chr28_19887379     HCab    G    A        1      2        2 
  28 chr28_19887379     HPrz    G    A        1      2        2 
  28 chr28_19887379     ZBoe    G    A        0      0        2 
  28 chr28_19887379     ZGre    G    A        0      0        2 
  28 chr28_19887379     ZHar    G    A        0      0        2 
  28 chr28_19887379   Sample    G    A        1      2        2 
  28 chr28_19894624     AAsi    T    G      0.5      1        2 
  28 chr28_19894624     AKia    T    G        0      0        2 
  28 chr28_19894624     AOna    T    G        0      0        2 
  28 chr28_19894624     ASom    T    G        0      0        2 
  28 chr28_19894624     HCab    T    G        0      0        2 
  28 chr28_19894624     HPrz    T    G        0      0        2 
  28 chr28_19894624     ZBoe    T    G        0      0        2 
  28 chr28_19894624     ZGre    T    G        0      0        2 
  28 chr28_19894624     ZHar    T    G        0      0        2 
  28 chr28_19894624   Sample    T    G        0      0        2 
  28 chr28_19899030     AAsi    C    T        0      0        2 
  28 chr28_19899030     AKia    C    T        0      0        2 
  28 chr28_19899030     AOna    C    T        0      0        2 
  28 chr28_19899030     ASom    C    T        0      0        2 
  28 chr28_19899030     HCab    C    T        0      0        2 
  28 chr28_19899030     HPrz    C    T        0      0        2 
  28 chr28_19899030     ZBoe    C    T        1      2        2 
  28 chr28_19899030     ZGre    C    T        0      0        2 
  28 chr28_19899030     ZHar    C    T        0      0        2 
  28 chr28_19899030   Sample    C    T        0      0        2 
  28 chr28_19903969     AAsi    C    T        0      0        2 
  28 chr28_19903969     AKia    C    T        0      0        2 
  28 chr28_19903969     AOna    C    T        0      0        2 
  28 chr28_19903969     ASom    C    T        0      0        2 
  28 chr28_19903969     HCab    C    T        1      2        2 
  28 chr28_19903969     HPrz    C    T      0.5      1        2 
  28 chr28_19903969     ZBoe    C    T        0      0        2 
  28 chr28_19903969     ZGre    C    T        0      0        2 
  28 chr28_19903969     ZHar    C    T        0      0        2 
  28 chr28_19903969   Sample    C    T        1      2        2 
  28 chr28_19904038     AAsi    C    A      0.5      1        2 
  28 chr28_19904038     AKia    C    A        0      0        2 
  28 chr28_19904038     AOna    C    A        0      0        2 
  28 chr28_19904038     ASom    C    A        0      0        2 
  28 chr28_19904038     HCab    C    A        0      0        2 
  28 chr28_19904038     HPrz    C    A        0      0        2 
  28 chr28_19904038     ZBoe    C    A        0      0        2 
  28 chr28_19904038     ZGre    C    A        0      0        2 
  28 chr28_19904038     ZHar    C    A        0      0        2 
  28 chr28_19904038   Sample    C    A        0      0        2 
  28 chr28_19906434     AAsi    C    T        0      0        2 
  28 chr28_19906434     AKia    C    T        0      0        2 
  28 chr28_19906434     AOna    C    T        0      0        2 
  28 chr28_19906434     ASom    C    T        0      0        2 
  28 chr28_19906434     HCab    C    T        1      2        2 
  28 chr28_19906434     HPrz    C    T        1      2        2 
  28 chr28_19906434     ZBoe    C    T        0      0        2 
  28 chr28_19906434     ZGre    C    T        0      0        2 
  28 chr28_19906434     ZHar    C    T        0      0        2 
  28 chr28_19906434   Sample    C    T        1      2        2 
  28 chr28_19912734     AAsi    G    A        0      0        2 
  28 chr28_19912734     AKia    G    A        0      0        2 
  28 chr28_19912734     AOna    G    A        0      0        2 
  28 chr28_19912734     ASom    G    A        0      0        2 
  28 chr28_19912734     HCab    G    A        1      2        2 
  28 chr28_19912734     HPrz    G    A        1      2        2 
  28 chr28_19912734     ZBoe    G    A        0      0        2 
  28 chr28_19912734     ZGre    G    A        0      0        2 
  28 chr28_19912734     ZHar    G    A        0      0        2 
  28 chr28_19912734   Sample    G    A        1      2        2 
  28 chr28_19913971     AAsi    G    A        0      0        2 
  28 chr28_19913971     AKia    G    A        0      0        2 
  28 chr28_19913971     AOna    G    A        0      0        2 
  28 chr28_19913971     ASom    G    A        0      0        2 
  28 chr28_19913971     HCab    G    A        1      2        2 
  28 chr28_19913971     HPrz    G    A        1      2        2 
  28 chr28_19913971     ZBoe    G    A        0      0        2 
  28 chr28_19913971     ZGre    G    A        0      0        2 
  28 chr28_19913971     ZHar    G    A        0      0        2 
  28 chr28_19913971   Sample    G    A        1      2        2 
  28 chr28_19916859     AAsi    A    G        0      0        2 
  28 chr28_19916859     AKia    A    G      0.5      1        2 
  28 chr28_19916859     AOna    A    G        0      0        2 
  28 chr28_19916859     ASom    A    G        0      0        2 
  28 chr28_19916859     HCab    A    G        0      0        2 
  28 chr28_19916859     HPrz    A    G        0      0        2 
  28 chr28_19916859     ZBoe    A    G        0      0        2 
  28 chr28_19916859     ZGre    A    G        0      0        2 
  28 chr28_19916859     ZHar    A    G        0      0        2 
  28 chr28_19916859   Sample    A    G        0      0        2 
  28 chr28_19919552     AAsi    G    A        0      0        2 
  28 chr28_19919552     AKia    G    A        0      0        2 
  28 chr28_19919552     AOna    G    A        0      0        2 
  28 chr28_19919552     ASom    G    A        0      0        2 
  28 chr28_19919552     HCab    G    A        1      2        2 
  28 chr28_19919552     HPrz    G    A        1      2        2 
  28 chr28_19919552     ZBoe    G    A        0      0        2 
  28 chr28_19919552     ZGre    G    A        0      0        2 
  28 chr28_19919552     ZHar    G    A        0      0        2 
  28 chr28_19919552   Sample    G    A        1      2        2 
  28 chr28_19933817     AAsi    T    C        0      0        2 
  28 chr28_19933817     AKia    T    C        0      0        2 
  28 chr28_19933817     AOna    T    C        0      0        2 
  28 chr28_19933817     ASom    T    C        0      0        2 
  28 chr28_19933817     HCab    T    C        0      0        2 
  28 chr28_19933817     HPrz    T    C        0      0        2 
  28 chr28_19933817     ZBoe    T    C        0      0        2 
  28 chr28_19933817     ZGre    T    C        1      2        2 
  28 chr28_19933817     ZHar    T    C        0      0        2 
  28 chr28_19933817   Sample    T    C        0      0        2 
  28 chr28_19934627     AAsi    A    G        0      0        2 
  28 chr28_19934627     AKia    A    G        0      0        2 
  28 chr28_19934627     AOna    A    G        0      0        2 
  28 chr28_19934627     ASom    A    G        0      0        2 
  28 chr28_19934627     HCab    A    G        0      0        2 
  28 chr28_19934627     HPrz    A    G      0.5      1        2 
  28 chr28_19934627     ZBoe    A    G        0      0        2 
  28 chr28_19934627     ZGre    A    G        0      0        2 
  28 chr28_19934627     ZHar    A    G        0      0        2 
  28 chr28_19934627   Sample    A    G        0      0        2 
  28 chr28_19938002     AAsi    C    T        1      2        2 
  28 chr28_19938002     AKia    C    T        0      0        2 
  28 chr28_19938002     AOna    C    T        0      0        2 
  28 chr28_19938002     ASom    C    T        1      2        2 
  28 chr28_19938002     HCab    C    T        0      0        2 
  28 chr28_19938002     HPrz    C    T        0      0        2 
  28 chr28_19938002     ZBoe    C    T        0      0        2 
  28 chr28_19938002     ZGre    C    T        0      0        2 
  28 chr28_19938002     ZHar    C    T        0      0        2 
  28 chr28_19938002   Sample    C    T        0      0        2 
  28 chr28_19940307     AAsi    T    A        0      0        2 
  28 chr28_19940307     AKia    T    A        0      0        2 
  28 chr28_19940307     AOna    T    A      0.5      1        2 
  28 chr28_19940307     ASom    T    A        0      0        2 
  28 chr28_19940307     HCab    T    A        0      0        2 
  28 chr28_19940307     HPrz    T    A        0      0        2 
  28 chr28_19940307     ZBoe    T    A        0      0        2 
  28 chr28_19940307     ZGre    T    A        0      0        2 
  28 chr28_19940307     ZHar    T    A        0      0        2 
  28 chr28_19940307   Sample    T    A        0      0        2 
  28 chr28_19948227     AAsi    A    G        0      0        2 
  28 chr28_19948227     AKia    A    G        1      2        2 
  28 chr28_19948227     AOna    A    G        0      0        2 
  28 chr28_19948227     ASom    A    G        0      0        2 
  28 chr28_19948227     HCab    A    G      0.5      1        2 
  28 chr28_19948227     HPrz    A    G        0      0        2 
  28 chr28_19948227     ZBoe    A    G        0      0        2 
  28 chr28_19948227     ZGre    A    G        0      0        2 
  28 chr28_19948227     ZHar    A    G        0      0        2 
  28 chr28_19948227   Sample    A    G        0      0        2 
  28 chr28_19949978     AAsi    G    A        1      2        2 
  28 chr28_19949978     AKia    G    A        0      0        2 
  28 chr28_19949978     AOna    G    A        0      0        2 
  28 chr28_19949978     ASom    G    A        1      2        2 
  28 chr28_19949978     HCab    G    A        0      0        2 
  28 chr28_19949978     HPrz    G    A        0      0        2 
  28 chr28_19949978     ZBoe    G    A        0      0        2 
  28 chr28_19949978     ZGre    G    A        0      0        2 
  28 chr28_19949978     ZHar    G    A        0      0        2 
  28 chr28_19949978   Sample    G    A        0      0        2 
  28 chr28_19960227     AAsi    T    A        0      0        2 
  28 chr28_19960227     AKia    T    A        0      0        2 
  28 chr28_19960227     AOna    T    A        0      0        2 
  28 chr28_19960227     ASom    T    A        1      2        2 
  28 chr28_19960227     HCab    T    A        0      0        2 
  28 chr28_19960227     HPrz    T    A        0      0        2 
  28 chr28_19960227     ZBoe    T    A        0      0        2 
  28 chr28_19960227     ZGre    T    A        0      0        2 
  28 chr28_19960227     ZHar    T    A        0      0        2 
  28 chr28_19960227   Sample    T    A        0      0        2 
  28 chr28_19962130     AAsi    A    G        0      0        2 
  28 chr28_19962130     AKia    A    G        0      0        2 
  28 chr28_19962130     AOna    A    G        0      0        2 
  28 chr28_19962130     ASom    A    G        0      0        2 
  28 chr28_19962130     HCab    A    G        1      2        2 
  28 chr28_19962130     HPrz    A    G        1      2        2 
  28 chr28_19962130     ZBoe    A    G        0      0        2 
  28 chr28_19962130     ZGre    A    G        0      0        2 
  28 chr28_19962130     ZHar    A    G        0      0        2 
  28 chr28_19962130   Sample    A    G        1      2        2 
  28 chr28_19966562     AAsi    A    G        0      0        2 
  28 chr28_19966562     AKia    A    G        0      0        2 
  28 chr28_19966562     AOna    A    G        0      0        2 
  28 chr28_19966562     ASom    A    G        0      0        2 
  28 chr28_19966562     HCab    A    G        1      2        2 
  28 chr28_19966562     HPrz    A    G        1      2        2 
  28 chr28_19966562     ZBoe    A    G        0      0        2 
  28 chr28_19966562     ZGre    A    G        0      0        2 
  28 chr28_19966562     ZHar    A    G        0      0        2 
  28 chr28_19966562   Sample    A    G        0      0        2 
  28 chr28_19967680     AAsi    A    G        1      2        2 
  28 chr28_19967680     AKia    A    G        0      0        2 
  28 chr28_19967680     AOna    A    G        0      0        2 
  28 chr28_19967680     ASom    A    G        0      0        2 
  28 chr28_19967680     HCab    A    G        0      0        2 
  28 chr28_19967680     HPrz    A    G        0      0        2 
  28 chr28_19967680     ZBoe    A    G        0      0        2 
  28 chr28_19967680     ZGre    A    G        0      0        2 
  28 chr28_19967680     ZHar    A    G        0      0        2 
  28 chr28_19967680   Sample    A    G        0      0        2 
  28 chr28_19968409     AAsi    T    C        0      0        2 
  28 chr28_19968409     AKia    T    C        1      2        2 
  28 chr28_19968409     AOna    T    C        0      0        2 
  28 chr28_19968409     ASom    T    C        0      0        2 
  28 chr28_19968409     HCab    T    C        0      0        2 
  28 chr28_19968409     HPrz    T    C        0      0        2 
  28 chr28_19968409     ZBoe    T    C        0      0        2 
  28 chr28_19968409     ZGre    T    C        0      0        2 
  28 chr28_19968409     ZHar    T    C        0      0        2 
  28 chr28_19968409   Sample    T    C        0      0        2 
  28 chr28_19972907     AAsi    T    C        0      0        2 
  28 chr28_19972907     AKia    T    C        0      0        2 
  28 chr28_19972907     AOna    T    C        0      0        2 
  28 chr28_19972907     ASom    T    C        0      0        2 
  28 chr28_19972907     HCab    T    C        0      0        2 
  28 chr28_19972907     HPrz    T    C        0      0        2 
  28 chr28_19972907     ZBoe    T    C      0.5      1        2 
  28 chr28_19972907     ZGre    T    C        0      0        2 
  28 chr28_19972907     ZHar    T    C        0      0        2 
  28 chr28_19972907   Sample    T    C        0      0        2 
  28 chr28_19974888     AAsi    A    G        0      0        2 
  28 chr28_19974888     AKia    A    G        0      0        2 
  28 chr28_19974888     AOna    A    G        0      0        2 
  28 chr28_19974888     ASom    A    G        0      0        2 
  28 chr28_19974888     HCab    A    G        1      2        2 
  28 chr28_19974888     HPrz    A    G        1      2        2 
  28 chr28_19974888     ZBoe    A    G        0      0        2 
  28 chr28_19974888     ZGre    A    G        0      0        2 
  28 chr28_19974888     ZHar    A    G        0      0        2 
  28 chr28_19974888   Sample    A    G        1      2        2 
  28 chr28_19975536     AAsi    T    C        1      2        2 
  28 chr28_19975536     AKia    T    C        0      0        2 
  28 chr28_19975536     AOna    T    C        0      0        2 
  28 chr28_19975536     ASom    T    C        1      2        2 
  28 chr28_19975536     HCab    T    C        0      0        2 
  28 chr28_19975536     HPrz    T    C        0      0        2 
  28 chr28_19975536     ZBoe    T    C        0      0        2 
  28 chr28_19975536     ZGre    T    C        0      0        2 
  28 chr28_19975536     ZHar    T    C        0      0        2 
  28 chr28_19975536   Sample    T    C        0      0        2 
  28 chr28_19976397     AAsi    C    T        0      0        2 
  28 chr28_19976397     AKia    C    T      0.5      1        2 
  28 chr28_19976397     AOna    C    T      0.5      1        2 
  28 chr28_19976397     ASom    C    T        0      0        2 
  28 chr28_19976397     HCab    C    T        0      0        2 
  28 chr28_19976397     HPrz    C    T        0      0        2 
  28 chr28_19976397     ZBoe    C    T        0      0        2 
  28 chr28_19976397     ZGre    C    T        0      0        2 
  28 chr28_19976397     ZHar    C    T        0      0        2 
  28 chr28_19976397   Sample    C    T        0      0        2 
  28 chr28_19981300     AAsi    C    A        0      0        2 
  28 chr28_19981300     AKia    C    A        0      0        2 
  28 chr28_19981300     AOna    C    A        0      0        2 
  28 chr28_19981300     ASom    C    A        0      0        2 
  28 chr28_19981300     HCab    C    A        0      0        2 
  28 chr28_19981300     HPrz    C    A        0      0        2 
  28 chr28_19981300     ZBoe    C    A        1      2        2 
  28 chr28_19981300     ZGre    C    A        0      0        2 
  28 chr28_19981300     ZHar    C    A        0      0        2 
  28 chr28_19981300   Sample    C    A        0      0        2 
  28 chr28_19982132     AAsi    T    C        0      0        2 
  28 chr28_19982132     AKia    T    C        0      0        2 
  28 chr28_19982132     AOna    T    C        0      0        2 
  28 chr28_19982132     ASom    T    C        0      0        2 
  28 chr28_19982132     HCab    T    C        0      0        2 
  28 chr28_19982132     HPrz    T    C        0      0        2 
  28 chr28_19982132     ZBoe    T    C        0      0        2 
  28 chr28_19982132     ZGre    T    C        0      0        2 
  28 chr28_19982132     ZHar    T    C        1      2        2 
  28 chr28_19982132   Sample    T    C        0      0        2 
  28 chr28_19983209     AAsi    A    C        0      0        2 
  28 chr28_19983209     AKia    A    C      0.5      1        2 
  28 chr28_19983209     AOna    A    C        0      0        2 
  28 chr28_19983209     ASom    A    C        0      0        2 
  28 chr28_19983209     HCab    A    C        0      0        2 
  28 chr28_19983209     HPrz    A    C        0      0        2 
  28 chr28_19983209     ZBoe    A    C        0      0        2 
  28 chr28_19983209     ZGre    A    C        0      0        2 
  28 chr28_19983209     ZHar    A    C        0      0        2 
  28 chr28_19983209   Sample    A    C        0      0        2 
  28 chr28_19984533     AAsi    A    G        0      0        2 
  28 chr28_19984533     AKia    A    G      0.5      1        2 
  28 chr28_19984533     AOna    A    G      0.5      1        2 
  28 chr28_19984533     ASom    A    G        0      0        2 
  28 chr28_19984533     HCab    A    G        0      0        2 
  28 chr28_19984533     HPrz    A    G        0      0        2 
  28 chr28_19984533     ZBoe    A    G        0      0        2 
  28 chr28_19984533     ZGre    A    G        0      0        2 
  28 chr28_19984533     ZHar    A    G        0      0        2 
  28 chr28_19984533   Sample    A    G        0      0        2 
  28 chr28_19985983     AAsi    A    G        0      0        2 
  28 chr28_19985983     AKia    A    G      0.5      1        2 
  28 chr28_19985983     AOna    A    G        1      2        2 
  28 chr28_19985983     ASom    A    G        0      0        2 
  28 chr28_19985983     HCab    A    G        0      0        2 
  28 chr28_19985983     HPrz    A    G        0      0        2 
  28 chr28_19985983     ZBoe    A    G        0      0        2 
  28 chr28_19985983     ZGre    A    G        0      0        2 
  28 chr28_19985983     ZHar    A    G        0      0        2 
  28 chr28_19985983   Sample    A    G        0      0        2 
  28 chr28_19986692     AAsi    A    G        0      0        2 
  28 chr28_19986692     AKia    A    G        0      0        2 
  28 chr28_19986692     AOna    A    G        0      0        2 
  28 chr28_19986692     ASom    A    G        0      0        2 
  28 chr28_19986692     HCab    A    G        1      2        2 
  28 chr28_19986692     HPrz    A    G        1      2        2 
  28 chr28_19986692     ZBoe    A    G        0      0        2 
  28 chr28_19986692     ZGre    A    G        0      0        2 
  28 chr28_19986692     ZHar    A    G        0      0        2 
  28 chr28_19986692   Sample    A    G        1      2        2 
  28 chr28_19987345     AAsi    A    G        0      0        2 
  28 chr28_19987345     AKia    A    G        0      0        2 
  28 chr28_19987345     AOna    A    G        0      0        2 
  28 chr28_19987345     ASom    A    G        0      0        2 
  28 chr28_19987345     HCab    A    G        1      2        2 
  28 chr28_19987345     HPrz    A    G        1      2        2 
  28 chr28_19987345     ZBoe    A    G        0      0        2 
  28 chr28_19987345     ZGre    A    G        0      0        2 
  28 chr28_19987345     ZHar    A    G        0      0        2 
  28 chr28_19987345   Sample    A    G        1      2        2 
  28 chr28_19988091     AAsi    C    T        0      0        2 
  28 chr28_19988091     AKia    C    T        0      0        2 
  28 chr28_19988091     AOna    C    T        0      0        2 
  28 chr28_19988091     ASom    C    T        0      0        2 
  28 chr28_19988091     HCab    C    T        1      2        2 
  28 chr28_19988091     HPrz    C    T        1      2        2 
  28 chr28_19988091     ZBoe    C    T        0      0        2 
  28 chr28_19988091     ZGre    C    T        0      0        2 
  28 chr28_19988091     ZHar    C    T        0      0        2 
  28 chr28_19988091   Sample    C    T        1      2        2 
  28 chr28_19990885     AAsi    G    C        0      0        2 
  28 chr28_19990885     AKia    G    C        0      0        2 
  28 chr28_19990885     AOna    G    C        0      0        2 
  28 chr28_19990885     ASom    G    C        0      0        2 
  28 chr28_19990885     HCab    G    C        0      0        2 
  28 chr28_19990885     HPrz    G    C        0      0        2 
  28 chr28_19990885     ZBoe    G    C        0      0        2 
  28 chr28_19990885     ZGre    G    C        0      0        2 
  28 chr28_19990885     ZHar    G    C      0.5      1        2 
  28 chr28_19990885   Sample    G    C        0      0        2 
  28 chr28_19992872     AAsi    G    T        0      0        2 
  28 chr28_19992872     AKia    G    T        0      0        2 
  28 chr28_19992872     AOna    G    T        0      0        2 
  28 chr28_19992872     ASom    G    T        1      2        2 
  28 chr28_19992872     HCab    G    T        0      0        2 
  28 chr28_19992872     HPrz    G    T        0      0        2 
  28 chr28_19992872     ZBoe    G    T        0      0        2 
  28 chr28_19992872     ZGre    G    T        0      0        2 
  28 chr28_19992872     ZHar    G    T        0      0        2 
  28 chr28_19992872   Sample    G    T        0      0        2 
  28 chr28_19998124     AAsi    A    C        0      0        2 
  28 chr28_19998124     AKia    A    C      0.5      1        2 
  28 chr28_19998124     AOna    A    C        0      0        2 
  28 chr28_19998124     ASom    A    C        0      0        2 
  28 chr28_19998124     HCab    A    C        0      0        2 
  28 chr28_19998124     HPrz    A    C        0      0        2 
  28 chr28_19998124     ZBoe    A    C        0      0        2 
  28 chr28_19998124     ZGre    A    C        0      0        2 
  28 chr28_19998124     ZHar    A    C        0      0        2 
  28 chr28_19998124   Sample    A    C        0      0        2 
  28 chr28_19998526     AAsi    A    G        0      0        2 
  28 chr28_19998526     AKia    A    G        0      0        2 
  28 chr28_19998526     AOna    A    G        0      0        2 
  28 chr28_19998526     ASom    A    G        0      0        2 
  28 chr28_19998526     HCab    A    G        0      0        2 
  28 chr28_19998526     HPrz    A    G        0      0        2 
  28 chr28_19998526     ZBoe    A    G        0      0        2 
  28 chr28_19998526     ZGre    A    G        0      0        2 
  28 chr28_19998526     ZHar    A    G      0.5      1        2 
  28 chr28_19998526   Sample    A    G        0      0        2 
  28 chr28_20002910     AAsi    T    C        0      0        2 
  28 chr28_20002910     AKia    T    C        0      0        2 
  28 chr28_20002910     AOna    T    C        0      0        2 
  28 chr28_20002910     ASom    T    C        0      0        2 
  28 chr28_20002910     HCab    T    C        0      0        2 
  28 chr28_20002910     HPrz    T    C        0      0        2 
  28 chr28_20002910     ZBoe    T    C        0      0        2 
  28 chr28_20002910     ZGre    T    C        1      2        2 
  28 chr28_20002910     ZHar    T    C        0      0        2 
  28 chr28_20002910   Sample    T    C        0      0        2 
  28 chr28_20004407     AAsi    G    A        0      0        2 
  28 chr28_20004407     AKia    G    A        0      0        2 
  28 chr28_20004407     AOna    G    A        0      0        2 
  28 chr28_20004407     ASom    G    A        1      2        2 
  28 chr28_20004407     HCab    G    A        0      0        2 
  28 chr28_20004407     HPrz    G    A        0      0        2 
  28 chr28_20004407     ZBoe    G    A        0      0        2 
  28 chr28_20004407     ZGre    G    A        0      0        2 
  28 chr28_20004407     ZHar    G    A        0      0        2 
  28 chr28_20004407   Sample    G    A        0      0        2 
  28 chr28_20005613     AAsi    C    A        0      0        2 
  28 chr28_20005613     AKia    C    A        0      0        2 
  28 chr28_20005613     AOna    C    A        0      0        2 
  28 chr28_20005613     ASom    C    A        0      0        2 
  28 chr28_20005613     HCab    C    A        0      0        2 
  28 chr28_20005613     HPrz    C    A        0      0        2 
  28 chr28_20005613     ZBoe    C    A        0      0        2 
  28 chr28_20005613     ZGre    C    A        0      0        2 
  28 chr28_20005613     ZHar    C    A      0.5      1        2 
  28 chr28_20005613   Sample    C    A        0      0        2 
  28 chr28_20005652     AAsi    C    A        0      0        2 
  28 chr28_20005652     AKia    C    A        0      0        2 
  28 chr28_20005652     AOna    C    A        0      0        2 
  28 chr28_20005652     ASom    C    A        0      0        2 
  28 chr28_20005652     HCab    C    A        0      0        2 
  28 chr28_20005652     HPrz    C    A        0      0        2 
  28 chr28_20005652     ZBoe    C    A        0      0        2 
  28 chr28_20005652     ZGre    C    A        0      0        2 
  28 chr28_20005652     ZHar    C    A      0.5      1        2 
  28 chr28_20005652   Sample    C    A        0      0        2 
  28 chr28_20010847     AAsi    T    C        0      0        2 
  28 chr28_20010847     AKia    T    C        0      0        2 
  28 chr28_20010847     AOna    T    C        0      0        2 
  28 chr28_20010847     ASom    T    C        0      0        2 
  28 chr28_20010847     HCab    T    C        0      0        2 
  28 chr28_20010847     HPrz    T    C        0      0        2 
  28 chr28_20010847     ZBoe    T    C        1      2        2 
  28 chr28_20010847     ZGre    T    C        0      0        2 
  28 chr28_20010847     ZHar    T    C        0      0        2 
  28 chr28_20010847   Sample    T    C        0      0        2 
  28 chr28_20011769     AAsi    A    G        0      0        2 
  28 chr28_20011769     AKia    A    G      0.5      1        2 
  28 chr28_20011769     AOna    A    G      0.5      1        2 
  28 chr28_20011769     ASom    A    G        0      0        2 
  28 chr28_20011769     HCab    A    G        0      0        2 
  28 chr28_20011769     HPrz    A    G        0      0        2 
  28 chr28_20011769     ZBoe    A    G        0      0        2 
  28 chr28_20011769     ZGre    A    G        0      0        2 
  28 chr28_20011769     ZHar    A    G        0      0        2 
  28 chr28_20011769   Sample    A    G        0      0        2 
  28 chr28_20014755     AAsi    T    C        0      0        2 
  28 chr28_20014755     AKia    T    C        0      0        2 
  28 chr28_20014755     AOna    T    C        0      0        2 
  28 chr28_20014755     ASom    T    C        0      0        2 
  28 chr28_20014755     HCab    T    C        1      2        2 
  28 chr28_20014755     HPrz    T    C        1      2        2 
  28 chr28_20014755     ZBoe    T    C        0      0        2 
  28 chr28_20014755     ZGre    T    C        0      0        2 
  28 chr28_20014755     ZHar    T    C        0      0        2 
  28 chr28_20014755   Sample    T    C        1      2        2 
  28 chr28_20016461     AAsi    T    C        0      0        2 
  28 chr28_20016461     AKia    T    C        0      0        2 
  28 chr28_20016461     AOna    T    C      0.5      1        2 
  28 chr28_20016461     ASom    T    C        0      0        2 
  28 chr28_20016461     HCab    T    C        0      0        2 
  28 chr28_20016461     HPrz    T    C        0      0        2 
  28 chr28_20016461     ZBoe    T    C        0      0        2 
  28 chr28_20016461     ZGre    T    C        0      0        2 
  28 chr28_20016461     ZHar    T    C        0      0        2 
  28 chr28_20016461   Sample    T    C        0      0        2 
  28 chr28_20019117     AAsi    C    T        0      0        2 
  28 chr28_20019117     AKia    C    T        0      0        2 
  28 chr28_20019117     AOna    C    T        0      0        2 
  28 chr28_20019117     ASom    C    T        0      0        2 
  28 chr28_20019117     HCab    C    T        0      0        2 
  28 chr28_20019117     HPrz    C    T        0      0        2 
  28 chr28_20019117     ZBoe    C    T      0.5      1        2 
  28 chr28_20019117     ZGre    C    T        0      0        2 
  28 chr28_20019117     ZHar    C    T        0      0        2 
  28 chr28_20019117   Sample    C    T        0      0        2 
  28 chr28_20030013     AAsi    T    C        0      0        2 
  28 chr28_20030013     AKia    T    C        0      0        2 
  28 chr28_20030013     AOna    T    C      0.5      1        2 
  28 chr28_20030013     ASom    T    C        0      0        2 
  28 chr28_20030013     HCab    T    C        0      0        2 
  28 chr28_20030013     HPrz    T    C        0      0        2 
  28 chr28_20030013     ZBoe    T    C        0      0        2 
  28 chr28_20030013     ZGre    T    C        0      0        2 
  28 chr28_20030013     ZHar    T    C        0      0        2 
  28 chr28_20030013   Sample    T    C        0      0        2 
  28 chr28_20034190     AAsi    G    A        0      0        2 
  28 chr28_20034190     AKia    G    A        0      0        2 
  28 chr28_20034190     AOna    G    A        0      0        2 
  28 chr28_20034190     ASom    G    A        0      0        2 
  28 chr28_20034190     HCab    G    A        1      2        2 
  28 chr28_20034190     HPrz    G    A        1      2        2 
  28 chr28_20034190     ZBoe    G    A        0      0        2 
  28 chr28_20034190     ZGre    G    A        0      0        2 
  28 chr28_20034190     ZHar    G    A        0      0        2 
  28 chr28_20034190   Sample    G    A        1      2        2 
  28 chr28_20034292     AAsi    T    C        0      0        2 
  28 chr28_20034292     AKia    T    C        0      0        2 
  28 chr28_20034292     AOna    T    C        1      2        2 
  28 chr28_20034292     ASom    T    C        0      0        2 
  28 chr28_20034292     HCab    T    C        0      0        2 
  28 chr28_20034292     HPrz    T    C        0      0        2 
  28 chr28_20034292     ZBoe    T    C      0.5      1        2 
  28 chr28_20034292     ZGre    T    C        0      0        2 
  28 chr28_20034292     ZHar    T    C        0      0        2 
  28 chr28_20034292   Sample    T    C        0      0        2 
  28 chr28_20044086     AAsi    C    T        0      0        2 
  28 chr28_20044086     AKia    C    T        0      0        2 
  28 chr28_20044086     AOna    C    T        0      0        2 
  28 chr28_20044086     ASom    C    T        0      0        2 
  28 chr28_20044086     HCab    C    T        0      0        2 
  28 chr28_20044086     HPrz    C    T        0      0        2 
  28 chr28_20044086     ZBoe    C    T        0      0        2 
  28 chr28_20044086     ZGre    C    T        0      0        2 
  28 chr28_20044086     ZHar    C    T        1      2        2 
  28 chr28_20044086   Sample    C    T        0      0        2 
  28 chr28_20044971     AAsi    A    G        1      2        2 
  28 chr28_20044971     AKia    A    G        0      0        2 
  28 chr28_20044971     AOna    A    G      0.5      1        2 
  28 chr28_20044971     ASom    A    G        0      0        2 
  28 chr28_20044971     HCab    A    G        0      0        2 
  28 chr28_20044971     HPrz    A    G        0      0        2 
  28 chr28_20044971     ZBoe    A    G        0      0        2 
  28 chr28_20044971     ZGre    A    G        0      0        2 
  28 chr28_20044971     ZHar    A    G        0      0        2 
  28 chr28_20044971   Sample    A    G        0      0        2 
  28 chr28_20045188     AAsi    G    A        0      0        2 
  28 chr28_20045188     AKia    G    A        0      0        2 
  28 chr28_20045188     AOna    G    A        0      0        2 
  28 chr28_20045188     ASom    G    A        0      0        2 
  28 chr28_20045188     HCab    G    A        1      2        2 
  28 chr28_20045188     HPrz    G    A        1      2        2 
  28 chr28_20045188     ZBoe    G    A        0      0        2 
  28 chr28_20045188     ZGre    G    A        0      0        2 
  28 chr28_20045188     ZHar    G    A        0      0        2 
  28 chr28_20045188   Sample    G    A        1      2        2 
  28 chr28_20049620     AAsi    G    A        0      0        2 
  28 chr28_20049620     AKia    G    A        0      0        2 
  28 chr28_20049620     AOna    G    A        0      0        2 
  28 chr28_20049620     ASom    G    A        0      0        2 
  28 chr28_20049620     HCab    G    A        0      0        2 
  28 chr28_20049620     HPrz    G    A        0      0        2 
  28 chr28_20049620     ZBoe    G    A        0      0        2 
  28 chr28_20049620     ZGre    G    A        1      2        2 
  28 chr28_20049620     ZHar    G    A        0      0        2 
  28 chr28_20049620   Sample    G    A        0      0        2 
  28 chr28_20060075     AAsi    A    T        0      0        2 
  28 chr28_20060075     AKia    A    T        0      0        2 
  28 chr28_20060075     AOna    A    T        0      0        2 
  28 chr28_20060075     ASom    A    T        0      0        2 
  28 chr28_20060075     HCab    A    T        0      0        2 
  28 chr28_20060075     HPrz    A    T        0      0        2 
  28 chr28_20060075     ZBoe    A    T      0.5      1        2 
  28 chr28_20060075     ZGre    A    T        0      0        2 
  28 chr28_20060075     ZHar    A    T        0      0        2 
  28 chr28_20060075   Sample    A    T        0      0        2 
  28 chr28_20067726     AAsi    C    T        0      0        2 
  28 chr28_20067726     AKia    C    T        0      0        2 
  28 chr28_20067726     AOna    C    T        0      0        2 
  28 chr28_20067726     ASom    C    T        0      0        2 
  28 chr28_20067726     HCab    C    T        0      0        2 
  28 chr28_20067726     HPrz    C    T        1      2        2 
  28 chr28_20067726     ZBoe    C    T        0      0        2 
  28 chr28_20067726     ZGre    C    T        0      0        2 
  28 chr28_20067726     ZHar    C    T        0      0        2 
  28 chr28_20067726   Sample    C    T        0      0        2 
  28 chr28_20070100     AAsi    C    T        0      0        2 
  28 chr28_20070100     AKia    C    T        0      0        2 
  28 chr28_20070100     AOna    C    T        0      0        2 
  28 chr28_20070100     ASom    C    T        0      0        2 
  28 chr28_20070100     HCab    C    T        0      0        2 
  28 chr28_20070100     HPrz    C    T        0      0        2 
  28 chr28_20070100     ZBoe    C    T        0      0        2 
  28 chr28_20070100     ZGre    C    T      0.5      1        2 
  28 chr28_20070100     ZHar    C    T        0      0        2 
  28 chr28_20070100   Sample    C    T        0      0        2 
  28 chr28_20073016     AAsi    G    A        0      0        2 
  28 chr28_20073016     AKia    G    A        0      0        2 
  28 chr28_20073016     AOna    G    A        0      0        2 
  28 chr28_20073016     ASom    G    A        0      0        2 
  28 chr28_20073016     HCab    G    A        0      0        2 
  28 chr28_20073016     HPrz    G    A        0      0        2 
  28 chr28_20073016     ZBoe    G    A        1      2        2 
  28 chr28_20073016     ZGre    G    A        0      0        2 
  28 chr28_20073016     ZHar    G    A        0      0        2 
  28 chr28_20073016   Sample    G    A        0      0        2 
  28 chr28_20073264     AAsi    T    C        0      0        2 
  28 chr28_20073264     AKia    T    C        0      0        2 
  28 chr28_20073264     AOna    T    C        0      0        2 
  28 chr28_20073264     ASom    T    C        0      0        2 
  28 chr28_20073264     HCab    T    C        0      0        2 
  28 chr28_20073264     HPrz    T    C        0      0        2 
  28 chr28_20073264     ZBoe    T    C        0      0        2 
  28 chr28_20073264     ZGre    T    C      0.5      1        2 
  28 chr28_20073264     ZHar    T    C        1      2        2 
  28 chr28_20073264   Sample    T    C        0      0        2 
  28 chr28_20073265     AAsi    A    G        0      0        2 
  28 chr28_20073265     AKia    A    G        0      0        2 
  28 chr28_20073265     AOna    A    G        0      0        2 
  28 chr28_20073265     ASom    A    G        0      0        2 
  28 chr28_20073265     HCab    A    G        1      2        2 
  28 chr28_20073265     HPrz    A    G        0      0        2 
  28 chr28_20073265     ZBoe    A    G        0      0        2 
  28 chr28_20073265     ZGre    A    G        0      0        2 
  28 chr28_20073265     ZHar    A    G        0      0        2 
  28 chr28_20073265   Sample    A    G        1      2        2 
  28 chr28_20078604     AAsi    A    G        0      0        2 
  28 chr28_20078604     AKia    A    G        0      0        2 
  28 chr28_20078604     AOna    A    G        0      0        2 
  28 chr28_20078604     ASom    A    G        0      0        2 
  28 chr28_20078604     HCab    A    G        1      2        2 
  28 chr28_20078604     HPrz    A    G        1      2        2 
  28 chr28_20078604     ZBoe    A    G        0      0        2 
  28 chr28_20078604     ZGre    A    G        0      0        2 
  28 chr28_20078604     ZHar    A    G        0      0        2 
  28 chr28_20078604   Sample    A    G        1      2        2 
  28 chr28_20079147     AAsi    T    C      0.5      1        2 
  28 chr28_20079147     AKia    T    C        0      0        2 
  28 chr28_20079147     AOna    T    C        0      0        2 
  28 chr28_20079147     ASom    T    C        0      0        2 
  28 chr28_20079147     HCab    T    C        1      2        2 
  28 chr28_20079147     HPrz    T    C        1      2        2 
  28 chr28_20079147     ZBoe    T    C        0      0        2 
  28 chr28_20079147     ZGre    T    C        0      0        2 
  28 chr28_20079147     ZHar    T    C        0      0        2 
  28 chr28_20079147   Sample    T    C        1      2        2 
  28 chr28_20079830     AAsi    T    G        0      0        2 
  28 chr28_20079830     AKia    T    G        0      0        2 
  28 chr28_20079830     AOna    T    G        0      0        2 
  28 chr28_20079830     ASom    T    G        0      0        2 
  28 chr28_20079830     HCab    T    G        1      2        2 
  28 chr28_20079830     HPrz    T    G        1      2        2 
  28 chr28_20079830     ZBoe    T    G        0      0        2 
  28 chr28_20079830     ZGre    T    G        0      0        2 
  28 chr28_20079830     ZHar    T    G        0      0        2 
  28 chr28_20079830   Sample    T    G        1      2        2 
  28 chr28_20080312     AAsi    T    C        1      2        2 
  28 chr28_20080312     AKia    T    C        1      2        2 
  28 chr28_20080312     AOna    T    C        1      2        2 
  28 chr28_20080312     ASom    T    C        1      2        2 
  28 chr28_20080312     HCab    T    C        0      0        2 
  28 chr28_20080312     HPrz    T    C        0      0        2 
  28 chr28_20080312     ZBoe    T    C        0      0        2 
  28 chr28_20080312     ZGre    T    C        1      2        2 
  28 chr28_20080312     ZHar    T    C        0      0        2 
  28 chr28_20080312   Sample    T    C        0      0        2 
  28 chr28_20080784     AAsi    C    T        0      0        2 
  28 chr28_20080784     AKia    C    T        0      0        2 
  28 chr28_20080784     AOna    C    T        0      0        2 
  28 chr28_20080784     ASom    C    T        0      0        2 
  28 chr28_20080784     HCab    C    T        1      2        2 
  28 chr28_20080784     HPrz    C    T        1      2        2 
  28 chr28_20080784     ZBoe    C    T        0      0        2 
  28 chr28_20080784     ZGre    C    T        0      0        2 
  28 chr28_20080784     ZHar    C    T        0      0        2 
  28 chr28_20080784   Sample    C    T        1      2        2 
  28 chr28_20083394     AAsi    A    G        0      0        2 
  28 chr28_20083394     AKia    A    G        0      0        2 
  28 chr28_20083394     AOna    A    G        0      0        2 
  28 chr28_20083394     ASom    A    G        0      0        2 
  28 chr28_20083394     HCab    A    G        0      0        2 
  28 chr28_20083394     HPrz    A    G        0      0        2 
  28 chr28_20083394     ZBoe    A    G        0      0        2 
  28 chr28_20083394     ZGre    A    G      0.5      1        2 
  28 chr28_20083394     ZHar    A    G        0      0        2 
  28 chr28_20083394   Sample    A    G        1      2        2 
  28 chr28_20085541     AAsi    A    G        0      0        2 
  28 chr28_20085541     AKia    A    G        0      0        2 
  28 chr28_20085541     AOna    A    G        0      0        2 
  28 chr28_20085541     ASom    A    G        0      0        2 
  28 chr28_20085541     HCab    A    G        1      2        2 
  28 chr28_20085541     HPrz    A    G        1      2        2 
  28 chr28_20085541     ZBoe    A    G        0      0        2 
  28 chr28_20085541     ZGre    A    G        0      0        2 
  28 chr28_20085541     ZHar    A    G        0      0        2 
  28 chr28_20085541   Sample    A    G        1      2        2 
  28 chr28_20086904     AAsi    A    G        0      0        2 
  28 chr28_20086904     AKia    A    G        0      0        2 
  28 chr28_20086904     AOna    A    G        0      0        2 
  28 chr28_20086904     ASom    A    G        0      0        2 
  28 chr28_20086904     HCab    A    G        0      0        2 
  28 chr28_20086904     HPrz    A    G        0      0        2 
  28 chr28_20086904     ZBoe    A    G        0      0        2 
  28 chr28_20086904     ZGre    A    G        1      2        2 
  28 chr28_20086904     ZHar    A    G        1      2        2 
  28 chr28_20086904   Sample    A    G        0      0        2 
  28 chr28_20091568     AAsi    G    A        0      0        2 
  28 chr28_20091568     AKia    G    A        0      0        2 
  28 chr28_20091568     AOna    G    A        0      0        2 
  28 chr28_20091568     ASom    G    A        0      0        2 
  28 chr28_20091568     HCab    G    A        1      2        2 
  28 chr28_20091568     HPrz    G    A        1      2        2 
  28 chr28_20091568     ZBoe    G    A        0      0        2 
  28 chr28_20091568     ZGre    G    A        0      0        2 
  28 chr28_20091568     ZHar    G    A        0      0        2 
  28 chr28_20091568   Sample    G    A        1      2        2 
  28 chr28_20096673     AAsi    T    A        0      0        2 
  28 chr28_20096673     AKia    T    A        0      0        2 
  28 chr28_20096673     AOna    T    A        0      0        2 
  28 chr28_20096673     ASom    T    A        0      0        2 
  28 chr28_20096673     HCab    T    A        1      2        2 
  28 chr28_20096673     HPrz    T    A        1      2        2 
  28 chr28_20096673     ZBoe    T    A        0      0        2 
  28 chr28_20096673     ZGre    T    A        0      0        2 
  28 chr28_20096673     ZHar    T    A        0      0        2 
  28 chr28_20096673   Sample    T    A        1      2        2 
  28 chr28_20096772     AAsi    C    T        0      0        2 
  28 chr28_20096772     AKia    C    T        0      0        2 
  28 chr28_20096772     AOna    C    T        0      0        2 
  28 chr28_20096772     ASom    C    T        0      0        2 
  28 chr28_20096772     HCab    C    T        1      2        2 
  28 chr28_20096772     HPrz    C    T        1      2        2 
  28 chr28_20096772     ZBoe    C    T        0      0        2 
  28 chr28_20096772     ZGre    C    T        0      0        2 
  28 chr28_20096772     ZHar    C    T        0      0        2 
  28 chr28_20096772   Sample    C    T        1      2        2 
  28 chr28_20097873     AAsi    G    A        0      0        2 
  28 chr28_20097873     AKia    G    A        0      0        2 
  28 chr28_20097873     AOna    G    A        0      0        2 
  28 chr28_20097873     ASom    G    A        0      0        2 
  28 chr28_20097873     HCab    G    A        0      0        2 
  28 chr28_20097873     HPrz    G    A        0      0        2 
  28 chr28_20097873     ZBoe    G    A        0      0        2 
  28 chr28_20097873     ZGre    G    A      0.5      1        2 
  28 chr28_20097873     ZHar    G    A        0      0        2 
  28 chr28_20097873   Sample    G    A        0      0        2 
  28 chr28_20098647     AAsi    C    G        0      0        2 
  28 chr28_20098647     AKia    C    G        0      0        2 
  28 chr28_20098647     AOna    C    G        0      0        2 
  28 chr28_20098647     ASom    C    G        0      0        2 
  28 chr28_20098647     HCab    C    G        1      2        2 
  28 chr28_20098647     HPrz    C    G        1      2        2 
  28 chr28_20098647     ZBoe    C    G        0      0        2 
  28 chr28_20098647     ZGre    C    G        0      0        2 
  28 chr28_20098647     ZHar    C    G        0      0        2 
  28 chr28_20098647   Sample    C    G        1      2        2 
  28 chr28_20102041     AAsi    G    A        0      0        2 
  28 chr28_20102041     AKia    G    A        0      0        2 
  28 chr28_20102041     AOna    G    A        0      0        2 
  28 chr28_20102041     ASom    G    A        0      0        2 
  28 chr28_20102041     HCab    G    A        1      2        2 
  28 chr28_20102041     HPrz    G    A        1      2        2 
  28 chr28_20102041     ZBoe    G    A        0      0        2 
  28 chr28_20102041     ZGre    G    A        0      0        2 
  28 chr28_20102041     ZHar    G    A        0      0        2 
  28 chr28_20102041   Sample    G    A        1      2        2 
  28 chr28_20110687     AAsi    G    A        0      0        2 
  28 chr28_20110687     AKia    G    A        0      0        2 
  28 chr28_20110687     AOna    G    A        0      0        2 
  28 chr28_20110687     ASom    G    A        0      0        2 
  28 chr28_20110687     HCab    G    A        0      0        2 
  28 chr28_20110687     HPrz    G    A        0      0        2 
  28 chr28_20110687     ZBoe    G    A        1      2        2 
  28 chr28_20110687     ZGre    G    A        0      0        2 
  28 chr28_20110687     ZHar    G    A        0      0        2 
  28 chr28_20110687   Sample    G    A        0      0        2 
  28 chr28_20111683     AAsi    A    T        0      0        2 
  28 chr28_20111683     AKia    A    T        0      0        2 
  28 chr28_20111683     AOna    A    T        0      0        2 
  28 chr28_20111683     ASom    A    T        0      0        2 
  28 chr28_20111683     HCab    A    T        1      2        2 
  28 chr28_20111683     HPrz    A    T        1      2        2 
  28 chr28_20111683     ZBoe    A    T        0      0        2 
  28 chr28_20111683     ZGre    A    T        0      0        2 
  28 chr28_20111683     ZHar    A    T        0      0        2 
  28 chr28_20111683   Sample    A    T        1      2        2 
  28 chr28_20130853     AAsi    T    C        0      0        2 
  28 chr28_20130853     AKia    T    C        0      0        2 
  28 chr28_20130853     AOna    T    C        0      0        2 
  28 chr28_20130853     ASom    T    C        0      0        2 
  28 chr28_20130853     HCab    T    C        0      0        2 
  28 chr28_20130853     HPrz    T    C        0      0        2 
  28 chr28_20130853     ZBoe    T    C        0      0        2 
  28 chr28_20130853     ZGre    T    C        1      2        2 
  28 chr28_20130853     ZHar    T    C        0      0        2 
  28 chr28_20130853   Sample    T    C        0      0        2 
  28 chr28_20143257     AAsi    C    T        0      0        2 
  28 chr28_20143257     AKia    C    T        1      2        2 
  28 chr28_20143257     AOna    C    T        1      2        2 
  28 chr28_20143257     ASom    C    T        0      0        2 
  28 chr28_20143257     HCab    C    T        0      0        2 
  28 chr28_20143257     HPrz    C    T        0      0        2 
  28 chr28_20143257     ZBoe    C    T        0      0        2 
  28 chr28_20143257     ZGre    C    T        0      0        2 
  28 chr28_20143257     ZHar    C    T        0      0        2 
  28 chr28_20143257   Sample    C    T        0      0        2 
  28 chr28_20150922     AAsi    T    G        0      0        2 
  28 chr28_20150922     AKia    T    G        0      0        2 
  28 chr28_20150922     AOna    T    G        0      0        2 
  28 chr28_20150922     ASom    T    G        0      0        2 
  28 chr28_20150922     HCab    T    G        0      0        2 
  28 chr28_20150922     HPrz    T    G        0      0        2 
  28 chr28_20150922     ZBoe    T    G        0      0        2 
  28 chr28_20150922     ZGre    T    G        1      2        2 
  28 chr28_20150922     ZHar    T    G        0      0        2 
  28 chr28_20150922   Sample    T    G        0      0        2 
  28 chr28_20152827     AAsi    G    A        0      0        2 
  28 chr28_20152827     AKia    G    A        0      0        2 
  28 chr28_20152827     AOna    G    A        0      0        2 
  28 chr28_20152827     ASom    G    A        0      0        2 
  28 chr28_20152827     HCab    G    A        1      2        2 
  28 chr28_20152827     HPrz    G    A        1      2        2 
  28 chr28_20152827     ZBoe    G    A        0      0        2 
  28 chr28_20152827     ZGre    G    A        0      0        2 
  28 chr28_20152827     ZHar    G    A        0      0        2 
  28 chr28_20152827   Sample    G    A        1      2        2 
  28 chr28_20153753     AAsi    G    A        0      0        2 
  28 chr28_20153753     AKia    G    A        0      0        2 
  28 chr28_20153753     AOna    G    A        0      0        2 
  28 chr28_20153753     ASom    G    A        0      0        2 
  28 chr28_20153753     HCab    G    A        1      2        2 
  28 chr28_20153753     HPrz    G    A        1      2        2 
  28 chr28_20153753     ZBoe    G    A        0      0        2 
  28 chr28_20153753     ZGre    G    A        0      0        2 
  28 chr28_20153753     ZHar    G    A        0      0        2 
  28 chr28_20153753   Sample    G    A        1      2        2 
  28 chr28_20155452     AAsi    G    A        0      0        2 
  28 chr28_20155452     AKia    G    A        0      0        2 
  28 chr28_20155452     AOna    G    A        0      0        2 
  28 chr28_20155452     ASom    G    A        0      0        2 
  28 chr28_20155452     HCab    G    A        1      2        2 
  28 chr28_20155452     HPrz    G    A        1      2        2 
  28 chr28_20155452     ZBoe    G    A        0      0        2 
  28 chr28_20155452     ZGre    G    A        0      0        2 
  28 chr28_20155452     ZHar    G    A        0      0        2 
  28 chr28_20155452   Sample    G    A        1      2        2 
  28 chr28_20166423     AAsi    G    T        0      0        2 
  28 chr28_20166423     AKia    G    T        0      0        2 
  28 chr28_20166423     AOna    G    T        0      0        2 
  28 chr28_20166423     ASom    G    T        0      0        2 
  28 chr28_20166423     HCab    G    T        0      0        2 
  28 chr28_20166423     HPrz    G    T        0      0        2 
  28 chr28_20166423     ZBoe    G    T        0      0        2 
  28 chr28_20166423     ZGre    G    T        0      0        2 
  28 chr28_20166423     ZHar    G    T        1      2        2 
  28 chr28_20166423   Sample    G    T        0      0        2 
  28 chr28_20169856     AAsi    C    T        0      0        2 
  28 chr28_20169856     AKia    C    T        0      0        2 
  28 chr28_20169856     AOna    C    T        0      0        2 
  28 chr28_20169856     ASom    C    T        1      2        2 
  28 chr28_20169856     HCab    C    T        0      0        2 
  28 chr28_20169856     HPrz    C    T        0      0        2 
  28 chr28_20169856     ZBoe    C    T        0      0        2 
  28 chr28_20169856     ZGre    C    T        0      0        2 
  28 chr28_20169856     ZHar    C    T        0      0        2 
  28 chr28_20169856   Sample    C    T        0      0        2 
  28 chr28_20174217     AAsi    T    G      0.5      1        2 
  28 chr28_20174217     AKia    T    G        0      0        2 
  28 chr28_20174217     AOna    T    G        0      0        2 
  28 chr28_20174217     ASom    T    G        0      0        2 
  28 chr28_20174217     HCab    T    G        0      0        2 
  28 chr28_20174217     HPrz    T    G        0      0        2 
  28 chr28_20174217     ZBoe    T    G        0      0        2 
  28 chr28_20174217     ZGre    T    G        0      0        2 
  28 chr28_20174217     ZHar    T    G        0      0        2 
  28 chr28_20174217   Sample    T    G        0      0        2 
  28 chr28_20174339     AAsi    G    A        0      0        2 
  28 chr28_20174339     AKia    G    A        0      0        2 
  28 chr28_20174339     AOna    G    A        0      0        2 
  28 chr28_20174339     ASom    G    A        0      0        2 
  28 chr28_20174339     HCab    G    A        1      2        2 
  28 chr28_20174339     HPrz    G    A        1      2        2 
  28 chr28_20174339     ZBoe    G    A        0      0        2 
  28 chr28_20174339     ZGre    G    A        0      0        2 
  28 chr28_20174339     ZHar    G    A        0      0        2 
  28 chr28_20174339   Sample    G    A        1      2        2 
  28 chr28_20183738     AAsi    C    T        0      0        2 
  28 chr28_20183738     AKia    C    T        0      0        2 
  28 chr28_20183738     AOna    C    T        0      0        2 
  28 chr28_20183738     ASom    C    T        0      0        2 
  28 chr28_20183738     HCab    C    T        0      0        2 
  28 chr28_20183738     HPrz    C    T        0      0        2 
  28 chr28_20183738     ZBoe    C    T        0      0        2 
  28 chr28_20183738     ZGre    C    T      0.5      1        2 
  28 chr28_20183738     ZHar    C    T        0      0        2 
  28 chr28_20183738   Sample    C    T        0      0        2 
  28 chr28_20184352     AAsi    T    C        0      0        2 
  28 chr28_20184352     AKia    T    C        0      0        2 
  28 chr28_20184352     AOna    T    C      0.5      1        2 
  28 chr28_20184352     ASom    T    C        0      0        2 
  28 chr28_20184352     HCab    T    C        0      0        2 
  28 chr28_20184352     HPrz    T    C        0      0        2 
  28 chr28_20184352     ZBoe    T    C        0      0        2 
  28 chr28_20184352     ZGre    T    C        0      0        2 
  28 chr28_20184352     ZHar    T    C        0      0        2 
  28 chr28_20184352   Sample    T    C        0      0        2 
  28 chr28_20196245     AAsi    C    T        0      0        2 
  28 chr28_20196245     AKia    C    T        0      0        2 
  28 chr28_20196245     AOna    C    T        0      0        2 
  28 chr28_20196245     ASom    C    T        0      0        2 
  28 chr28_20196245     HCab    C    T        0      0        2 
  28 chr28_20196245     HPrz    C    T        0      0        2 
  28 chr28_20196245     ZBoe    C    T      0.5      1        2 
  28 chr28_20196245     ZGre    C    T        0      0        2 
  28 chr28_20196245     ZHar    C    T        0      0        2 
  28 chr28_20196245   Sample    C    T        0      0        2 
  28 chr28_20205540     AAsi    C    T        0      0        2 
  28 chr28_20205540     AKia    C    T        1      2        2 
  28 chr28_20205540     AOna    C    T        0      0        2 
  28 chr28_20205540     ASom    C    T        0      0        2 
  28 chr28_20205540     HCab    C    T        0      0        2 
  28 chr28_20205540     HPrz    C    T        0      0        2 
  28 chr28_20205540     ZBoe    C    T        0      0        2 
  28 chr28_20205540     ZGre    C    T        0      0        2 
  28 chr28_20205540     ZHar    C    T        0      0        2 
  28 chr28_20205540   Sample    C    T        0      0        2 
  28 chr28_20223658     AAsi    G    T        0      0        2 
  28 chr28_20223658     AKia    G    T        0      0        2 
  28 chr28_20223658     AOna    G    T        0      0        2 
  28 chr28_20223658     ASom    G    T        0      0        2 
  28 chr28_20223658     HCab    G    T        0      0        2 
  28 chr28_20223658     HPrz    G    T        0      0        2 
  28 chr28_20223658     ZBoe    G    T      0.5      1        2 
  28 chr28_20223658     ZGre    G    T        0      0        2 
  28 chr28_20223658     ZHar    G    T        0      0        2 
  28 chr28_20223658   Sample    G    T        0      0        2 
  28 chr28_20235695     AAsi    A    C        0      0        2 
  28 chr28_20235695     AKia    A    C        0      0        2 
  28 chr28_20235695     AOna    A    C        0      0        2 
  28 chr28_20235695     ASom    A    C        0      0        2 
  28 chr28_20235695     HCab    A    C        1      2        2 
  28 chr28_20235695     HPrz    A    C        1      2        2 
  28 chr28_20235695     ZBoe    A    C        0      0        2 
  28 chr28_20235695     ZGre    A    C        0      0        2 
  28 chr28_20235695     ZHar    A    C        0      0        2 
  28 chr28_20235695   Sample    A    C        1      2        2 
  28 chr28_20236215     AAsi    A    T        0      0        2 
  28 chr28_20236215     AKia    A    T        0      0        2 
  28 chr28_20236215     AOna    A    T        0      0        2 
  28 chr28_20236215     ASom    A    T        0      0        2 
  28 chr28_20236215     HCab    A    T        0      0        2 
  28 chr28_20236215     HPrz    A    T        0      0        2 
  28 chr28_20236215     ZBoe    A    T      0.5      1        2 
  28 chr28_20236215     ZGre    A    T        0      0        2 
  28 chr28_20236215     ZHar    A    T        0      0        2 
  28 chr28_20236215   Sample    A    T        0      0        2 
  28 chr28_20239869     AAsi    A    C        0      0        2 
  28 chr28_20239869     AKia    A    C      0.5      1        2 
  28 chr28_20239869     AOna    A    C        0      0        2 
  28 chr28_20239869     ASom    A    C        0      0        2 
  28 chr28_20239869     HCab    A    C        0      0        2 
  28 chr28_20239869     HPrz    A    C        0      0        2 
  28 chr28_20239869     ZBoe    A    C        0      0        2 
  28 chr28_20239869     ZGre    A    C        0      0        2 
  28 chr28_20239869     ZHar    A    C        0      0        2 
  28 chr28_20239869   Sample    A    C        0      0        2 
  28 chr28_20244726     AAsi    C    T        0      0        2 
  28 chr28_20244726     AKia    C    T        0      0        2 
  28 chr28_20244726     AOna    C    T        0      0        2 
  28 chr28_20244726     ASom    C    T        0      0        2 
  28 chr28_20244726     HCab    C    T        0      0        2 
  28 chr28_20244726     HPrz    C    T        0      0        2 
  28 chr28_20244726     ZBoe    C    T        1      2        2 
  28 chr28_20244726     ZGre    C    T        1      2        2 
  28 chr28_20244726     ZHar    C    T        1      2        2 
  28 chr28_20244726   Sample    C    T        0      0        2 
  28 chr28_20250273     AAsi    T    C        0      0        2 
  28 chr28_20250273     AKia    T    C        0      0        2 
  28 chr28_20250273     AOna    T    C        0      0        2 
  28 chr28_20250273     ASom    T    C        0      0        2 
  28 chr28_20250273     HCab    T    C        1      2        2 
  28 chr28_20250273     HPrz    T    C        1      2        2 
  28 chr28_20250273     ZBoe    T    C        0      0        2 
  28 chr28_20250273     ZGre    T    C        0      0        2 
  28 chr28_20250273     ZHar    T    C        0      0        2 
  28 chr28_20250273   Sample    T    C        1      2        2 
  28 chr28_20250874     AAsi    C    T        0      0        2 
  28 chr28_20250874     AKia    C    T      0.5      1        2 
  28 chr28_20250874     AOna    C    T        0      0        2 
  28 chr28_20250874     ASom    C    T        0      0        2 
  28 chr28_20250874     HCab    C    T        0      0        2 
  28 chr28_20250874     HPrz    C    T        0      0        2 
  28 chr28_20250874     ZBoe    C    T        0      0        2 
  28 chr28_20250874     ZGre    C    T        0      0        2 
  28 chr28_20250874     ZHar    C    T        0      0        2 
  28 chr28_20250874   Sample    C    T        0      0        2 
  28 chr28_20251435     AAsi    A    G      0.5      1        2 
  28 chr28_20251435     AKia    A    G        0      0        2 
  28 chr28_20251435     AOna    A    G        0      0        2 
  28 chr28_20251435     ASom    A    G        0      0        2 
  28 chr28_20251435     HCab    A    G        0      0        2 
  28 chr28_20251435     HPrz    A    G        0      0        2 
  28 chr28_20251435     ZBoe    A    G        0      0        2 
  28 chr28_20251435     ZGre    A    G        0      0        2 
  28 chr28_20251435     ZHar    A    G        0      0        2 
  28 chr28_20251435   Sample    A    G        0      0        2 
  28 chr28_20253826     AAsi    T    C        0      0        2 
  28 chr28_20253826     AKia    T    C        0      0        2 
  28 chr28_20253826     AOna    T    C        0      0        2 
  28 chr28_20253826     ASom    T    C        0      0        2 
  28 chr28_20253826     HCab    T    C        1      2        2 
  28 chr28_20253826     HPrz    T    C        1      2        2 
  28 chr28_20253826     ZBoe    T    C        0      0        2 
  28 chr28_20253826     ZGre    T    C        0      0        2 
  28 chr28_20253826     ZHar    T    C        0      0        2 
  28 chr28_20253826   Sample    T    C        1      2        2 
  28 chr28_20258341     AAsi    G    A        0      0        2 
  28 chr28_20258341     AKia    G    A        0      0        2 
  28 chr28_20258341     AOna    G    A        0      0        2 
  28 chr28_20258341     ASom    G    A        0      0        2 
  28 chr28_20258341     HCab    G    A        1      2        2 
  28 chr28_20258341     HPrz    G    A        1      2        2 
  28 chr28_20258341     ZBoe    G    A        0      0        2 
  28 chr28_20258341     ZGre    G    A        0      0        2 
  28 chr28_20258341     ZHar    G    A        0      0        2 
  28 chr28_20258341   Sample    G    A        1      2        2 
  28 chr28_20259351     AAsi    T    C        0      0        2 
  28 chr28_20259351     AKia    T    C        0      0        2 
  28 chr28_20259351     AOna    T    C        0      0        2 
  28 chr28_20259351     ASom    T    C        0      0        2 
  28 chr28_20259351     HCab    T    C        0      0        2 
  28 chr28_20259351     HPrz    T    C        0      0        2 
  28 chr28_20259351     ZBoe    T    C      0.5      1        2 
  28 chr28_20259351     ZGre    T    C        0      0        2 
  28 chr28_20259351     ZHar    T    C        0      0        2 
  28 chr28_20259351   Sample    T    C        0      0        2 
  28 chr28_20264271     AAsi    T    C        0      0        2 
  28 chr28_20264271     AKia    T    C        0      0        2 
  28 chr28_20264271     AOna    T    C        0      0        2 
  28 chr28_20264271     ASom    T    C        0      0        2 
  28 chr28_20264271     HCab    T    C        0      0        2 
  28 chr28_20264271     HPrz    T    C        0      0        2 
  28 chr28_20264271     ZBoe    T    C      0.5      1        2 
  28 chr28_20264271     ZGre    T    C        0      0        2 
  28 chr28_20264271     ZHar    T    C        0      0        2 
  28 chr28_20264271   Sample    T    C        0      0        2 
  28 chr28_20285036     AAsi    A    G        0      0        2 
  28 chr28_20285036     AKia    A    G        0      0        2 
  28 chr28_20285036     AOna    A    G        0      0        2 
  28 chr28_20285036     ASom    A    G        0      0        2 
  28 chr28_20285036     HCab    A    G        1      2        2 
  28 chr28_20285036     HPrz    A    G        1      2        2 
  28 chr28_20285036     ZBoe    A    G        0      0        2 
  28 chr28_20285036     ZGre    A    G        0      0        2 
  28 chr28_20285036     ZHar    A    G        0      0        2 
  28 chr28_20285036   Sample    A    G        1      2        2 
  28 chr28_20287109     AAsi    T    C        0      0        2 
  28 chr28_20287109     AKia    T    C        0      0        2 
  28 chr28_20287109     AOna    T    C        0      0        2 
  28 chr28_20287109     ASom    T    C        0      0        2 
  28 chr28_20287109     HCab    T    C        1      2        2 
  28 chr28_20287109     HPrz    T    C        1      2        2 
  28 chr28_20287109     ZBoe    T    C        0      0        2 
  28 chr28_20287109     ZGre    T    C        0      0        2 
  28 chr28_20287109     ZHar    T    C        0      0        2 
  28 chr28_20287109   Sample    T    C        1      2        2 
  28 chr28_20295443     AAsi    A    C        1      2        2 
  28 chr28_20295443     AKia    A    C        0      0        2 
  28 chr28_20295443     AOna    A    C        0      0        2 
  28 chr28_20295443     ASom    A    C        1      2        2 
  28 chr28_20295443     HCab    A    C        0      0        2 
  28 chr28_20295443     HPrz    A    C        0      0        2 
  28 chr28_20295443     ZBoe    A    C        0      0        2 
  28 chr28_20295443     ZGre    A    C        0      0        2 
  28 chr28_20295443     ZHar    A    C        0      0        2 
  28 chr28_20295443   Sample    A    C        0      0        2 
  28 chr28_20300760     AAsi    G    A        0      0        2 
  28 chr28_20300760     AKia    G    A        0      0        2 
  28 chr28_20300760     AOna    G    A        0      0        2 
  28 chr28_20300760     ASom    G    A        0      0        2 
  28 chr28_20300760     HCab    G    A        1      2        2 
  28 chr28_20300760     HPrz    G    A        1      2        2 
  28 chr28_20300760     ZBoe    G    A        0      0        2 
  28 chr28_20300760     ZGre    G    A        0      0        2 
  28 chr28_20300760     ZHar    G    A        0      0        2 
  28 chr28_20300760   Sample    G    A        1      2        2 
  28 chr28_20304696     AAsi    T    A        0      0        2 
  28 chr28_20304696     AKia    T    A        0      0        2 
  28 chr28_20304696     AOna    T    A        0      0        2 
  28 chr28_20304696     ASom    T    A        0      0        2 
  28 chr28_20304696     HCab    T    A        1      2        2 
  28 chr28_20304696     HPrz    T    A        1      2        2 
  28 chr28_20304696     ZBoe    T    A        0      0        2 
  28 chr28_20304696     ZGre    T    A        0      0        2 
  28 chr28_20304696     ZHar    T    A        0      0        2 
  28 chr28_20304696   Sample    T    A        1      2        2 
  28 chr28_20309514     AAsi    C    T        0      0        2 
  28 chr28_20309514     AKia    C    T        0      0        2 
  28 chr28_20309514     AOna    C    T        0      0        2 
  28 chr28_20309514     ASom    C    T        0      0        2 
  28 chr28_20309514     HCab    C    T        1      2        2 
  28 chr28_20309514     HPrz    C    T        1      2        2 
  28 chr28_20309514     ZBoe    C    T        0      0        2 
  28 chr28_20309514     ZGre    C    T        0      0        2 
  28 chr28_20309514     ZHar    C    T        0      0        2 
  28 chr28_20309514   Sample    C    T        1      2        2 
  28 chr28_20322347     AAsi    A    G        0      0        2 
  28 chr28_20322347     AKia    A    G        0      0        2 
  28 chr28_20322347     AOna    A    G        0      0        2 
  28 chr28_20322347     ASom    A    G        0      0        2 
  28 chr28_20322347     HCab    A    G        0      0        2 
  28 chr28_20322347     HPrz    A    G        0      0        2 
  28 chr28_20322347     ZBoe    A    G        0      0        2 
  28 chr28_20322347     ZGre    A    G      0.5      1        2 
  28 chr28_20322347     ZHar    A    G        0      0        2 
  28 chr28_20322347   Sample    A    G        0      0        2 
  28 chr28_20323361     AAsi    A    G        1      2        2 
  28 chr28_20323361     AKia    A    G        1      2        2 
  28 chr28_20323361     AOna    A    G        1      2        2 
  28 chr28_20323361     ASom    A    G        1      2        2 
  28 chr28_20323361     HCab    A    G        0      0        2 
  28 chr28_20323361     HPrz    A    G        0      0        2 
  28 chr28_20323361     ZBoe    A    G        0      0        2 
  28 chr28_20323361     ZGre    A    G        0      0        2 
  28 chr28_20323361     ZHar    A    G        0      0        2 
  28 chr28_20323361   Sample    A    G        0      0        2 
  28 chr28_20324099     AAsi    G    A        1      2        2 
  28 chr28_20324099     AKia    G    A        0      0        2 
  28 chr28_20324099     AOna    G    A        0      0        2 
  28 chr28_20324099     ASom    G    A        1      2        2 
  28 chr28_20324099     HCab    G    A        0      0        2 
  28 chr28_20324099     HPrz    G    A        0      0        2 
  28 chr28_20324099     ZBoe    G    A        0      0        2 
  28 chr28_20324099     ZGre    G    A        0      0        2 
  28 chr28_20324099     ZHar    G    A        0      0        2 
  28 chr28_20324099   Sample    G    A        0      0        2 
  28 chr28_20326754     AAsi    T    G        0      0        2 
  28 chr28_20326754     AKia    T    G        0      0        2 
  28 chr28_20326754     AOna    T    G        0      0        2 
  28 chr28_20326754     ASom    T    G        1      2        2 
  28 chr28_20326754     HCab    T    G        0      0        2 
  28 chr28_20326754     HPrz    T    G        0      0        2 
  28 chr28_20326754     ZBoe    T    G        0      0        2 
  28 chr28_20326754     ZGre    T    G        0      0        2 
  28 chr28_20326754     ZHar    T    G        0      0        2 
  28 chr28_20326754   Sample    T    G        0      0        2 
  28 chr28_20352005     AAsi    C    T        0      0        2 
  28 chr28_20352005     AKia    C    T        1      2        2 
  28 chr28_20352005     AOna    C    T        1      2        2 
  28 chr28_20352005     ASom    C    T        0      0        2 
  28 chr28_20352005     HCab    C    T        0      0        2 
  28 chr28_20352005     HPrz    C    T        0      0        2 
  28 chr28_20352005     ZBoe    C    T        0      0        2 
  28 chr28_20352005     ZGre    C    T        0      0        2 
  28 chr28_20352005     ZHar    C    T        0      0        2 
  28 chr28_20352005   Sample    C    T        0      0        2 
  28 chr28_20360167     AAsi    C    A        0      0        2 
  28 chr28_20360167     AKia    C    A        0      0        2 
  28 chr28_20360167     AOna    C    A        0      0        2 
  28 chr28_20360167     ASom    C    A        0      0        2 
  28 chr28_20360167     HCab    C    A        0      0        2 
  28 chr28_20360167     HPrz    C    A        0      0        2 
  28 chr28_20360167     ZBoe    C    A      0.5      1        2 
  28 chr28_20360167     ZGre    C    A        0      0        2 
  28 chr28_20360167     ZHar    C    A        0      0        2 
  28 chr28_20360167   Sample    C    A        0      0        2 
  28 chr28_20378593     AAsi    C    G        0      0        2 
  28 chr28_20378593     AKia    C    G        0      0        2 
  28 chr28_20378593     AOna    C    G        0      0        2 
  28 chr28_20378593     ASom    C    G        0      0        2 
  28 chr28_20378593     HCab    C    G        0      0        2 
  28 chr28_20378593     HPrz    C    G        0      0        2 
  28 chr28_20378593     ZBoe    C    G        1      2        2 
  28 chr28_20378593     ZGre    C    G        1      2        2 
  28 chr28_20378593     ZHar    C    G        0      0        2 
  28 chr28_20378593   Sample    C    G        0      0        2 
  28 chr28_20382648     AAsi    G    A        0      0        2 
  28 chr28_20382648     AKia    G    A        0      0        2 
  28 chr28_20382648     AOna    G    A        0      0        2 
  28 chr28_20382648     ASom    G    A        0      0        2 
  28 chr28_20382648     HCab    G    A        0      0        2 
  28 chr28_20382648     HPrz    G    A      0.5      1        2 
  28 chr28_20382648     ZBoe    G    A        0      0        2 
  28 chr28_20382648     ZGre    G    A        0      0        2 
  28 chr28_20382648     ZHar    G    A        0      0        2 
  28 chr28_20382648   Sample    G    A        0      0        2 
  28 chr28_20389072     AAsi    T    C        0      0        2 
  28 chr28_20389072     AKia    T    C        0      0        2 
  28 chr28_20389072     AOna    T    C        0      0        2 
  28 chr28_20389072     ASom    T    C        0      0        2 
  28 chr28_20389072     HCab    T    C        0      0        2 
  28 chr28_20389072     HPrz    T    C        0      0        2 
  28 chr28_20389072     ZBoe    T    C        0      0        2 
  28 chr28_20389072     ZGre    T    C        1      2        2 
  28 chr28_20389072     ZHar    T    C        0      0        2 
  28 chr28_20389072   Sample    T    C        0      0        2 
  28 chr28_20414645     AAsi    G    A        0      0        2 
  28 chr28_20414645     AKia    G    A        0      0        2 
  28 chr28_20414645     AOna    G    A        0      0        2 
  28 chr28_20414645     ASom    G    A        0      0        2 
  28 chr28_20414645     HCab    G    A        0      0        2 
  28 chr28_20414645     HPrz    G    A        0      0        2 
  28 chr28_20414645     ZBoe    G    A      0.5      1        2 
  28 chr28_20414645     ZGre    G    A        0      0        2 
  28 chr28_20414645     ZHar    G    A        0      0        2 
  28 chr28_20414645   Sample    G    A        0      0        2 
  28 chr28_20416786     AAsi    A    T        0      0        2 
  28 chr28_20416786     AKia    A    T        0      0        2 
  28 chr28_20416786     AOna    A    T      0.5      1        2 
  28 chr28_20416786     ASom    A    T        0      0        2 
  28 chr28_20416786     HCab    A    T        0      0        2 
  28 chr28_20416786     HPrz    A    T        0      0        2 
  28 chr28_20416786     ZBoe    A    T        0      0        2 
  28 chr28_20416786     ZGre    A    T        0      0        2 
  28 chr28_20416786     ZHar    A    T        0      0        2 
  28 chr28_20416786   Sample    A    T        0      0        2 
  28 chr28_20422231     AAsi    G    C        0      0        2 
  28 chr28_20422231     AKia    G    C        0      0        2 
  28 chr28_20422231     AOna    G    C        0      0        2 
  28 chr28_20422231     ASom    G    C        0      0        2 
  28 chr28_20422231     HCab    G    C        0      0        2 
  28 chr28_20422231     HPrz    G    C        0      0        2 
  28 chr28_20422231     ZBoe    G    C        0      0        2 
  28 chr28_20422231     ZGre    G    C        0      0        2 
  28 chr28_20422231     ZHar    G    C        1      2        2 
  28 chr28_20422231   Sample    G    C        0      0        2 
  28 chr28_20423515     AAsi    G    T        0      0        2 
  28 chr28_20423515     AKia    G    T        0      0        2 
  28 chr28_20423515     AOna    G    T        0      0        2 
  28 chr28_20423515     ASom    G    T        0      0        2 
  28 chr28_20423515     HCab    G    T        1      2        2 
  28 chr28_20423515     HPrz    G    T        1      2        2 
  28 chr28_20423515     ZBoe    G    T        0      0        2 
  28 chr28_20423515     ZGre    G    T        0      0        2 
  28 chr28_20423515     ZHar    G    T        0      0        2 
  28 chr28_20423515   Sample    G    T        1      2        2 
  28 chr28_20424211     AAsi    A    G        0      0        2 
  28 chr28_20424211     AKia    A    G        0      0        2 
  28 chr28_20424211     AOna    A    G        0      0        2 
  28 chr28_20424211     ASom    A    G        0      0        2 
  28 chr28_20424211     HCab    A    G        1      2        2 
  28 chr28_20424211     HPrz    A    G        1      2        2 
  28 chr28_20424211     ZBoe    A    G        0      0        2 
  28 chr28_20424211     ZGre    A    G        0      0        2 
  28 chr28_20424211     ZHar    A    G        0      0        2 
  28 chr28_20424211   Sample    A    G        1      2        2 
  28 chr28_20424468     AAsi    G    A        0      0        2 
  28 chr28_20424468     AKia    G    A        1      2        2 
  28 chr28_20424468     AOna    G    A        1      2        2 
  28 chr28_20424468     ASom    G    A        0      0        2 
  28 chr28_20424468     HCab    G    A        0      0        2 
  28 chr28_20424468     HPrz    G    A        0      0        2 
  28 chr28_20424468     ZBoe    G    A        0      0        2 
  28 chr28_20424468     ZGre    G    A        0      0        2 
  28 chr28_20424468     ZHar    G    A        0      0        2 
  28 chr28_20424468   Sample    G    A        0      0        2 
  28 chr28_20438019     AAsi    T    C        0      0        2 
  28 chr28_20438019     AKia    T    C        0      0        2 
  28 chr28_20438019     AOna    T    C      0.5      1        2 
  28 chr28_20438019     ASom    T    C        0      0        2 
  28 chr28_20438019     HCab    T    C        0      0        2 
  28 chr28_20438019     HPrz    T    C        0      0        2 
  28 chr28_20438019     ZBoe    T    C        0      0        2 
  28 chr28_20438019     ZGre    T    C        0      0        2 
  28 chr28_20438019     ZHar    T    C        0      0        2 
  28 chr28_20438019   Sample    T    C        0      0        2 
  28 chr28_20442720     AAsi    A    G        0      0        2 
  28 chr28_20442720     AKia    A    G        0      0        2 
  28 chr28_20442720     AOna    A    G        0      0        2 
  28 chr28_20442720     ASom    A    G        0      0        2 
  28 chr28_20442720     HCab    A    G        1      2        2 
  28 chr28_20442720     HPrz    A    G        1      2        2 
  28 chr28_20442720     ZBoe    A    G        0      0        2 
  28 chr28_20442720     ZGre    A    G        0      0        2 
  28 chr28_20442720     ZHar    A    G        0      0        2 
  28 chr28_20442720   Sample    A    G        1      2        2 
  28 chr28_20446201     AAsi    T    C        0      0        2 
  28 chr28_20446201     AKia    T    C        0      0        2 
  28 chr28_20446201     AOna    T    C        0      0        2 
  28 chr28_20446201     ASom    T    C        0      0        2 
  28 chr28_20446201     HCab    T    C        1      2        2 
  28 chr28_20446201     HPrz    T    C        1      2        2 
  28 chr28_20446201     ZBoe    T    C        0      0        2 
  28 chr28_20446201     ZGre    T    C        0      0        2 
  28 chr28_20446201     ZHar    T    C        0      0        2 
  28 chr28_20446201   Sample    T    C        1      2        2 
  28 chr28_20447368     AAsi    A    T        0      0        2 
  28 chr28_20447368     AKia    A    T      0.5      1        2 
  28 chr28_20447368     AOna    A    T        0      0        2 
  28 chr28_20447368     ASom    A    T        0      0        2 
  28 chr28_20447368     HCab    A    T        0      0        2 
  28 chr28_20447368     HPrz    A    T        0      0        2 
  28 chr28_20447368     ZBoe    A    T        0      0        2 
  28 chr28_20447368     ZGre    A    T        0      0        2 
  28 chr28_20447368     ZHar    A    T        0      0        2 
  28 chr28_20447368   Sample    A    T        0      0        2 
  28 chr28_20447509     AAsi    A    C        0      0        2 
  28 chr28_20447509     AKia    A    C        0      0        2 
  28 chr28_20447509     AOna    A    C        0      0        2 
  28 chr28_20447509     ASom    A    C        0      0        2 
  28 chr28_20447509     HCab    A    C        1      2        2 
  28 chr28_20447509     HPrz    A    C        1      2        2 
  28 chr28_20447509     ZBoe    A    C        0      0        2 
  28 chr28_20447509     ZGre    A    C        0      0        2 
  28 chr28_20447509     ZHar    A    C        0      0        2 
  28 chr28_20447509   Sample    A    C        1      2        2 
  28 chr28_20456551     AAsi    A    G        0      0        2 
  28 chr28_20456551     AKia    A    G        0      0        2 
  28 chr28_20456551     AOna    A    G        0      0        2 
  28 chr28_20456551     ASom    A    G        0      0        2 
  28 chr28_20456551     HCab    A    G        0      0        2 
  28 chr28_20456551     HPrz    A    G        0      0        2 
  28 chr28_20456551     ZBoe    A    G        0      0        2 
  28 chr28_20456551     ZGre    A    G        1      2        2 
  28 chr28_20456551     ZHar    A    G        0      0        2 
  28 chr28_20456551   Sample    A    G        0      0        2 
  28 chr28_20465912     AAsi    C    T        0      0        2 
  28 chr28_20465912     AKia    C    T        0      0        2 
  28 chr28_20465912     AOna    C    T        0      0        2 
  28 chr28_20465912     ASom    C    T        0      0        2 
  28 chr28_20465912     HCab    C    T        1      2        2 
  28 chr28_20465912     HPrz    C    T        1      2        2 
  28 chr28_20465912     ZBoe    C    T        0      0        2 
  28 chr28_20465912     ZGre    C    T        0      0        2 
  28 chr28_20465912     ZHar    C    T        0      0        2 
  28 chr28_20465912   Sample    C    T        1      2        2 
  28 chr28_20470360     AAsi    C    G        0      0        2 
  28 chr28_20470360     AKia    C    G        0      0        2 
  28 chr28_20470360     AOna    C    G        0      0        2 
  28 chr28_20470360     ASom    C    G        0      0        2 
  28 chr28_20470360     HCab    C    G        1      2        2 
  28 chr28_20470360     HPrz    C    G        1      2        2 
  28 chr28_20470360     ZBoe    C    G        0      0        2 
  28 chr28_20470360     ZGre    C    G        0      0        2 
  28 chr28_20470360     ZHar    C    G        0      0        2 
  28 chr28_20470360   Sample    C    G        1      2        2 
  28 chr28_20474627     AAsi    T    C        0      0        2 
  28 chr28_20474627     AKia    T    C        0      0        2 
  28 chr28_20474627     AOna    T    C        0      0        2 
  28 chr28_20474627     ASom    T    C        0      0        2 
  28 chr28_20474627     HCab    T    C        0      0        2 
  28 chr28_20474627     HPrz    T    C        0      0        2 
  28 chr28_20474627     ZBoe    T    C        0      0        2 
  28 chr28_20474627     ZGre    T    C        1      2        2 
  28 chr28_20474627     ZHar    T    C        0      0        2 
  28 chr28_20474627   Sample    T    C        0      0        2 
  28 chr28_20478393     AAsi    G    A        0      0        2 
  28 chr28_20478393     AKia    G    A        0      0        2 
  28 chr28_20478393     AOna    G    A        0      0        2 
  28 chr28_20478393     ASom    G    A        0      0        2 
  28 chr28_20478393     HCab    G    A        0      0        2 
  28 chr28_20478393     HPrz    G    A        0      0        2 
  28 chr28_20478393     ZBoe    G    A      0.5      1        2 
  28 chr28_20478393     ZGre    G    A        0      0        2 
  28 chr28_20478393     ZHar    G    A        0      0        2 
  28 chr28_20478393   Sample    G    A        0      0        2 
  28 chr28_20478707     AAsi    A    G        0      0        2 
  28 chr28_20478707     AKia    A    G        0      0        2 
  28 chr28_20478707     AOna    A    G        0      0        2 
  28 chr28_20478707     ASom    A    G        0      0        2 
  28 chr28_20478707     HCab    A    G        1      2        2 
  28 chr28_20478707     HPrz    A    G        1      2        2 
  28 chr28_20478707     ZBoe    A    G        0      0        2 
  28 chr28_20478707     ZGre    A    G        0      0        2 
  28 chr28_20478707     ZHar    A    G        0      0        2 
  28 chr28_20478707   Sample    A    G        1      2        2 
  28 chr28_20479651     AAsi    T    C        0      0        2 
  28 chr28_20479651     AKia    T    C        0      0        2 
  28 chr28_20479651     AOna    T    C        0      0        2 
  28 chr28_20479651     ASom    T    C        0      0        2 
  28 chr28_20479651     HCab    T    C        0      0        2 
  28 chr28_20479651     HPrz    T    C        0      0        2 
  28 chr28_20479651     ZBoe    T    C      0.5      1        2 
  28 chr28_20479651     ZGre    T    C        0      0        2 
  28 chr28_20479651     ZHar    T    C        0      0        2 
  28 chr28_20479651   Sample    T    C        0      0        2 
  28 chr28_20486167     AAsi    G    T        0      0        2 
  28 chr28_20486167     AKia    G    T        0      0        2 
  28 chr28_20486167     AOna    G    T        0      0        2 
  28 chr28_20486167     ASom    G    T        0      0        2 
  28 chr28_20486167     HCab    G    T        0      0        2 
  28 chr28_20486167     HPrz    G    T        0      0        2 
  28 chr28_20486167     ZBoe    G    T        0      0        2 
  28 chr28_20486167     ZGre    G    T        0      0        2 
  28 chr28_20486167     ZHar    G    T        1      2        2 
  28 chr28_20486167   Sample    G    T        0      0        2 
  28 chr28_20487989     AAsi    T    C      0.5      1        2 
  28 chr28_20487989     AKia    T    C        0      0        2 
  28 chr28_20487989     AOna    T    C        0      0        2 
  28 chr28_20487989     ASom    T    C        0      0        2 
  28 chr28_20487989     HCab    T    C        0      0        2 
  28 chr28_20487989     HPrz    T    C        0      0        2 
  28 chr28_20487989     ZBoe    T    C        0      0        2 
  28 chr28_20487989     ZGre    T    C        1      2        2 
  28 chr28_20487989     ZHar    T    C        0      0        2 
  28 chr28_20487989   Sample    T    C        0      0        2 
  28 chr28_20493038     AAsi    G    A        0      0        2 
  28 chr28_20493038     AKia    G    A        0      0        2 
  28 chr28_20493038     AOna    G    A        0      0        2 
  28 chr28_20493038     ASom    G    A        0      0        2 
  28 chr28_20493038     HCab    G    A        1      2        2 
  28 chr28_20493038     HPrz    G    A        1      2        2 
  28 chr28_20493038     ZBoe    G    A        0      0        2 
  28 chr28_20493038     ZGre    G    A        0      0        2 
  28 chr28_20493038     ZHar    G    A        0      0        2 
  28 chr28_20493038   Sample    G    A        1      2        2 
  28 chr28_20493257     AAsi    A    C        0      0        2 
  28 chr28_20493257     AKia    A    C        0      0        2 
  28 chr28_20493257     AOna    A    C        0      0        2 
  28 chr28_20493257     ASom    A    C        0      0        2 
  28 chr28_20493257     HCab    A    C        0      0        2 
  28 chr28_20493257     HPrz    A    C        0      0        2 
  28 chr28_20493257     ZBoe    A    C        0      0        2 
  28 chr28_20493257     ZGre    A    C        0      0        2 
  28 chr28_20493257     ZHar    A    C        1      2        2 
  28 chr28_20493257   Sample    A    C        0      0        2 
  28 chr28_20497220     AAsi    C    T        0      0        2 
  28 chr28_20497220     AKia    C    T        0      0        2 
  28 chr28_20497220     AOna    C    T        0      0        2 
  28 chr28_20497220     ASom    C    T        0      0        2 
  28 chr28_20497220     HCab    C    T        1      2        2 
  28 chr28_20497220     HPrz    C    T        1      2        2 
  28 chr28_20497220     ZBoe    C    T        0      0        2 
  28 chr28_20497220     ZGre    C    T        0      0        2 
  28 chr28_20497220     ZHar    C    T        0      0        2 
  28 chr28_20497220   Sample    C    T        1      2        2 
  28 chr28_20507512     AAsi    G    A        0      0        2 
  28 chr28_20507512     AKia    G    A        0      0        2 
  28 chr28_20507512     AOna    G    A        0      0        2 
  28 chr28_20507512     ASom    G    A        0      0        2 
  28 chr28_20507512     HCab    G    A        0      0        2 
  28 chr28_20507512     HPrz    G    A        0      0        2 
  28 chr28_20507512     ZBoe    G    A        0      0        2 
  28 chr28_20507512     ZGre    G    A        0      0        2 
  28 chr28_20507512     ZHar    G    A        1      2        2 
  28 chr28_20507512   Sample    G    A        0      0        2 
  28 chr28_20523568     AAsi    C    G        0      0        2 
  28 chr28_20523568     AKia    C    G        0      0        2 
  28 chr28_20523568     AOna    C    G        0      0        2 
  28 chr28_20523568     ASom    C    G        0      0        2 
  28 chr28_20523568     HCab    C    G        0      0        2 
  28 chr28_20523568     HPrz    C    G        0      0        2 
  28 chr28_20523568     ZBoe    C    G        1      2        2 
  28 chr28_20523568     ZGre    C    G        0      0        2 
  28 chr28_20523568     ZHar    C    G        0      0        2 
  28 chr28_20523568   Sample    C    G        0      0        2 
  28 chr28_20535427     AAsi    C    T        0      0        2 
  28 chr28_20535427     AKia    C    T        0      0        2 
  28 chr28_20535427     AOna    C    T        0      0        2 
  28 chr28_20535427     ASom    C    T        0      0        2 
  28 chr28_20535427     HCab    C    T        1      2        2 
  28 chr28_20535427     HPrz    C    T        1      2        2 
  28 chr28_20535427     ZBoe    C    T        0      0        2 
  28 chr28_20535427     ZGre    C    T        0      0        2 
  28 chr28_20535427     ZHar    C    T        0      0        2 
  28 chr28_20535427   Sample    C    T        1      2        2 
  28 chr28_20553621     AAsi    C    A        1      2        2 
  28 chr28_20553621     AKia    C    A        0      0        2 
  28 chr28_20553621     AOna    C    A        0      0        2 
  28 chr28_20553621     ASom    C    A        1      2        2 
  28 chr28_20553621     HCab    C    A        0      0        2 
  28 chr28_20553621     HPrz    C    A        0      0        2 
  28 chr28_20553621     ZBoe    C    A        0      0        2 
  28 chr28_20553621     ZGre    C    A        0      0        2 
  28 chr28_20553621     ZHar    C    A        0      0        2 
  28 chr28_20553621   Sample    C    A        0      0        2 
  28 chr28_20559995     AAsi    C    T        0      0        2 
  28 chr28_20559995     AKia    C    T        0      0        2 
  28 chr28_20559995     AOna    C    T        1      2        2 
  28 chr28_20559995     ASom    C    T        0      0        2 
  28 chr28_20559995     HCab    C    T        0      0        2 
  28 chr28_20559995     HPrz    C    T        0      0        2 
  28 chr28_20559995     ZBoe    C    T        0      0        2 
  28 chr28_20559995     ZGre    C    T        0      0        2 
  28 chr28_20559995     ZHar    C    T        0      0        2 
  28 chr28_20559995   Sample    C    T        0      0        2 
  28 chr28_20560962     AAsi    T    C        0      0        2 
  28 chr28_20560962     AKia    T    C        0      0        2 
  28 chr28_20560962     AOna    T    C        0      0        2 
  28 chr28_20560962     ASom    T    C        0      0        2 
  28 chr28_20560962     HCab    T    C      0.5      1        2 
  28 chr28_20560962     HPrz    T    C        0      0        2 
  28 chr28_20560962     ZBoe    T    C        0      0        2 
  28 chr28_20560962     ZGre    T    C        0      0        2 
  28 chr28_20560962     ZHar    T    C        0      0        2 
  28 chr28_20560962   Sample    T    C        0      0        2 
  28 chr28_20568540     AAsi    T    C        0      0        2 
  28 chr28_20568540     AKia    T    C      0.5      1        2 
  28 chr28_20568540     AOna    T    C      0.5      1        2 
  28 chr28_20568540     ASom    T    C        0      0        2 
  28 chr28_20568540     HCab    T    C        0      0        2 
  28 chr28_20568540     HPrz    T    C        0      0        2 
  28 chr28_20568540     ZBoe    T    C        0      0        2 
  28 chr28_20568540     ZGre    T    C        0      0        2 
  28 chr28_20568540     ZHar    T    C        0      0        2 
  28 chr28_20568540   Sample    T    C        0      0        2 
  28 chr28_20571765     AAsi    G    A        0      0        2 
  28 chr28_20571765     AKia    G    A        0      0        2 
  28 chr28_20571765     AOna    G    A        0      0        2 
  28 chr28_20571765     ASom    G    A        0      0        2 
  28 chr28_20571765     HCab    G    A        0      0        2 
  28 chr28_20571765     HPrz    G    A        0      0        2 
  28 chr28_20571765     ZBoe    G    A        0      0        2 
  28 chr28_20571765     ZGre    G    A        0      0        2 
  28 chr28_20571765     ZHar    G    A        1      2        2 
  28 chr28_20571765   Sample    G    A        0      0        2 
  28 chr28_20579052     AAsi    G    C        0      0        2 
  28 chr28_20579052     AKia    G    C        0      0        2 
  28 chr28_20579052     AOna    G    C        0      0        2 
  28 chr28_20579052     ASom    G    C        0      0        2 
  28 chr28_20579052     HCab    G    C        1      2        2 
  28 chr28_20579052     HPrz    G    C        1      2        2 
  28 chr28_20579052     ZBoe    G    C        0      0        2 
  28 chr28_20579052     ZGre    G    C        0      0        2 
  28 chr28_20579052     ZHar    G    C        0      0        2 
  28 chr28_20579052   Sample    G    C        1      2        2 
  28 chr28_20598519     AAsi    G    A        0      0        2 
  28 chr28_20598519     AKia    G    A        1      2        2 
  28 chr28_20598519     AOna    G    A        1      2        2 
  28 chr28_20598519     ASom    G    A        0      0        2 
  28 chr28_20598519     HCab    G    A        0      0        2 
  28 chr28_20598519     HPrz    G    A        0      0        2 
  28 chr28_20598519     ZBoe    G    A        0      0        2 
  28 chr28_20598519     ZGre    G    A        0      0        2 
  28 chr28_20598519     ZHar    G    A        0      0        2 
  28 chr28_20598519   Sample    G    A        0      0        2 
  28 chr28_20598534     AAsi    G    C        0      0        2 
  28 chr28_20598534     AKia    G    C        0      0        2 
  28 chr28_20598534     AOna    G    C        0      0        2 
  28 chr28_20598534     ASom    G    C        0      0        2 
  28 chr28_20598534     HCab    G    C        1      2        2 
  28 chr28_20598534     HPrz    G    C        1      2        2 
  28 chr28_20598534     ZBoe    G    C        0      0        2 
  28 chr28_20598534     ZGre    G    C        0      0        2 
  28 chr28_20598534     ZHar    G    C        0      0        2 
  28 chr28_20598534   Sample    G    C        1      2        2 
  28 chr28_20602682     AAsi    T    C        0      0        2 
  28 chr28_20602682     AKia    T    C        0      0        2 
  28 chr28_20602682     AOna    T    C        0      0        2 
  28 chr28_20602682     ASom    T    C        0      0        2 
  28 chr28_20602682     HCab    T    C        1      2        2 
  28 chr28_20602682     HPrz    T    C        1      2        2 
  28 chr28_20602682     ZBoe    T    C        0      0        2 
  28 chr28_20602682     ZGre    T    C        0      0        2 
  28 chr28_20602682     ZHar    T    C        0      0        2 
  28 chr28_20602682   Sample    T    C        1      2        2 
  28 chr28_20603441     AAsi    A    G        0      0        2 
  28 chr28_20603441     AKia    A    G        0      0        2 
  28 chr28_20603441     AOna    A    G        0      0        2 
  28 chr28_20603441     ASom    A    G        0      0        2 
  28 chr28_20603441     HCab    A    G        0      0        2 
  28 chr28_20603441     HPrz    A    G        0      0        2 
  28 chr28_20603441     ZBoe    A    G        0      0        2 
  28 chr28_20603441     ZGre    A    G      0.5      1        2 
  28 chr28_20603441     ZHar    A    G        0      0        2 
  28 chr28_20603441   Sample    A    G        0      0        2 
  28 chr28_20605591     AAsi    G    T        1      2        2 
  28 chr28_20605591     AKia    G    T        0      0        2 
  28 chr28_20605591     AOna    G    T        0      0        2 
  28 chr28_20605591     ASom    G    T        1      2        2 
  28 chr28_20605591     HCab    G    T        0      0        2 
  28 chr28_20605591     HPrz    G    T        0      0        2 
  28 chr28_20605591     ZBoe    G    T        0      0        2 
  28 chr28_20605591     ZGre    G    T        0      0        2 
  28 chr28_20605591     ZHar    G    T        0      0        2 
  28 chr28_20605591   Sample    G    T        0      0        2 
  28 chr28_20606154     AAsi    G    A        0      0        2 
  28 chr28_20606154     AKia    G    A      0.5      1        2 
  28 chr28_20606154     AOna    G    A        0      0        2 
  28 chr28_20606154     ASom    G    A        0      0        2 
  28 chr28_20606154     HCab    G    A        0      0        2 
  28 chr28_20606154     HPrz    G    A        0      0        2 
  28 chr28_20606154     ZBoe    G    A        0      0        2 
  28 chr28_20606154     ZGre    G    A        0      0        2 
  28 chr28_20606154     ZHar    G    A        0      0        2 
  28 chr28_20606154   Sample    G    A        0      0        2 
  28 chr28_20618294     AAsi    C    T        0      0        2 
  28 chr28_20618294     AKia    C    T        0      0        2 
  28 chr28_20618294     AOna    C    T        0      0        2 
  28 chr28_20618294     ASom    C    T        0      0        2 
  28 chr28_20618294     HCab    C    T        1      2        2 
  28 chr28_20618294     HPrz    C    T        1      2        2 
  28 chr28_20618294     ZBoe    C    T        0      0        2 
  28 chr28_20618294     ZGre    C    T        0      0        2 
  28 chr28_20618294     ZHar    C    T        0      0        2 
  28 chr28_20618294   Sample    C    T        1      2        2 
  28 chr28_20618718     AAsi    A    C        0      0        2 
  28 chr28_20618718     AKia    A    C        0      0        2 
  28 chr28_20618718     AOna    A    C        0      0        2 
  28 chr28_20618718     ASom    A    C        0      0        2 
  28 chr28_20618718     HCab    A    C        1      2        2 
  28 chr28_20618718     HPrz    A    C        1      2        2 
  28 chr28_20618718     ZBoe    A    C        0      0        2 
  28 chr28_20618718     ZGre    A    C        0      0        2 
  28 chr28_20618718     ZHar    A    C        0      0        2 
  28 chr28_20618718   Sample    A    C        1      2        2 
  28 chr28_20621605     AAsi    G    C        0      0        2 
  28 chr28_20621605     AKia    G    C        1      2        2 
  28 chr28_20621605     AOna    G    C        0      0        2 
  28 chr28_20621605     ASom    G    C        0      0        2 
  28 chr28_20621605     HCab    G    C        0      0        2 
  28 chr28_20621605     HPrz    G    C        0      0        2 
  28 chr28_20621605     ZBoe    G    C        0      0        2 
  28 chr28_20621605     ZGre    G    C        0      0        2 
  28 chr28_20621605     ZHar    G    C        0      0        2 
  28 chr28_20621605   Sample    G    C        0      0        2 
  28 chr28_20630239     AAsi    C    T        0      0        2 
  28 chr28_20630239     AKia    C    T        0      0        2 
  28 chr28_20630239     AOna    C    T        0      0        2 
  28 chr28_20630239     ASom    C    T        0      0        2 
  28 chr28_20630239     HCab    C    T        1      2        2 
  28 chr28_20630239     HPrz    C    T        1      2        2 
  28 chr28_20630239     ZBoe    C    T        0      0        2 
  28 chr28_20630239     ZGre    C    T        0      0        2 
  28 chr28_20630239     ZHar    C    T        0      0        2 
  28 chr28_20630239   Sample    C    T        1      2        2 
  28 chr28_20631419     AAsi    A    G        0      0        2 
  28 chr28_20631419     AKia    A    G      0.5      1        2 
  28 chr28_20631419     AOna    A    G      0.5      1        2 
  28 chr28_20631419     ASom    A    G        0      0        2 
  28 chr28_20631419     HCab    A    G        0      0        2 
  28 chr28_20631419     HPrz    A    G        0      0        2 
  28 chr28_20631419     ZBoe    A    G        0      0        2 
  28 chr28_20631419     ZGre    A    G        0      0        2 
  28 chr28_20631419     ZHar    A    G        0      0        2 
  28 chr28_20631419   Sample    A    G        0      0        2 
  28 chr28_20633004     AAsi    A    G        0      0        2 
  28 chr28_20633004     AKia    A    G        0      0        2 
  28 chr28_20633004     AOna    A    G        0      0        2 
  28 chr28_20633004     ASom    A    G        0      0        2 
  28 chr28_20633004     HCab    A    G        0      0        2 
  28 chr28_20633004     HPrz    A    G        0      0        2 
  28 chr28_20633004     ZBoe    A    G        0      0        2 
  28 chr28_20633004     ZGre    A    G        0      0        2 
  28 chr28_20633004     ZHar    A    G        1      2        2 
  28 chr28_20633004   Sample    A    G        0      0        2 
  28 chr28_20641652     AAsi    T    C        0      0        2 
  28 chr28_20641652     AKia    T    C        1      2        2 
  28 chr28_20641652     AOna    T    C      0.5      1        2 
  28 chr28_20641652     ASom    T    C        0      0        2 
  28 chr28_20641652     HCab    T    C        0      0        2 
  28 chr28_20641652     HPrz    T    C        0      0        2 
  28 chr28_20641652     ZBoe    T    C        0      0        2 
  28 chr28_20641652     ZGre    T    C        0      0        2 
  28 chr28_20641652     ZHar    T    C        0      0        2 
  28 chr28_20641652   Sample    T    C        0      0        2 
  28 chr28_20644105     AAsi    G    A        0      0        2 
  28 chr28_20644105     AKia    G    A      0.5      1        2 
  28 chr28_20644105     AOna    G    A        0      0        2 
  28 chr28_20644105     ASom    G    A        0      0        2 
  28 chr28_20644105     HCab    G    A        0      0        2 
  28 chr28_20644105     HPrz    G    A        0      0        2 
  28 chr28_20644105     ZBoe    G    A        0      0        2 
  28 chr28_20644105     ZGre    G    A        0      0        2 
  28 chr28_20644105     ZHar    G    A        0      0        2 
  28 chr28_20644105   Sample    G    A        0      0        2 
  28 chr28_20644792     AAsi    C    T        0      0        2 
  28 chr28_20644792     AKia    C    T        0      0        2 
  28 chr28_20644792     AOna    C    T        0      0        2 
  28 chr28_20644792     ASom    C    T        0      0        2 
  28 chr28_20644792     HCab    C    T        1      2        2 
  28 chr28_20644792     HPrz    C    T        1      2        2 
  28 chr28_20644792     ZBoe    C    T        0      0        2 
  28 chr28_20644792     ZGre    C    T        0      0        2 
  28 chr28_20644792     ZHar    C    T        0      0        2 
  28 chr28_20644792   Sample    C    T        1      2        2 
  28 chr28_20654601     AAsi    T    C        0      0        2 
  28 chr28_20654601     AKia    T    C        0      0        2 
  28 chr28_20654601     AOna    T    C      0.5      1        2 
  28 chr28_20654601     ASom    T    C        0      0        2 
  28 chr28_20654601     HCab    T    C        0      0        2 
  28 chr28_20654601     HPrz    T    C        0      0        2 
  28 chr28_20654601     ZBoe    T    C        0      0        2 
  28 chr28_20654601     ZGre    T    C        0      0        2 
  28 chr28_20654601     ZHar    T    C        0      0        2 
  28 chr28_20654601   Sample    T    C        0      0        2 
  28 chr28_20658971     AAsi    A    G      0.5      1        2 
  28 chr28_20658971     AKia    A    G        0      0        2 
  28 chr28_20658971     AOna    A    G        0      0        2 
  28 chr28_20658971     ASom    A    G        0      0        2 
  28 chr28_20658971     HCab    A    G        0      0        2 
  28 chr28_20658971     HPrz    A    G        0      0        2 
  28 chr28_20658971     ZBoe    A    G        0      0        2 
  28 chr28_20658971     ZGre    A    G        0      0        2 
  28 chr28_20658971     ZHar    A    G        0      0        2 
  28 chr28_20658971   Sample    A    G        0      0        2 
  28 chr28_20661996     AAsi    G    A        0      0        2 
  28 chr28_20661996     AKia    G    A        0      0        2 
  28 chr28_20661996     AOna    G    A        0      0        2 
  28 chr28_20661996     ASom    G    A        0      0        2 
  28 chr28_20661996     HCab    G    A        1      2        2 
  28 chr28_20661996     HPrz    G    A        1      2        2 
  28 chr28_20661996     ZBoe    G    A        0      0        2 
  28 chr28_20661996     ZGre    G    A        0      0        2 
  28 chr28_20661996     ZHar    G    A        0      0        2 
  28 chr28_20661996   Sample    G    A        1      2        2 
  28 chr28_20667321     AAsi    C    G        1      2        2 
  28 chr28_20667321     AKia    C    G        0      0        2 
  28 chr28_20667321     AOna    C    G        0      0        2 
  28 chr28_20667321     ASom    C    G        0      0        2 
  28 chr28_20667321     HCab    C    G        0      0        2 
  28 chr28_20667321     HPrz    C    G        0      0        2 
  28 chr28_20667321     ZBoe    C    G        0      0        2 
  28 chr28_20667321     ZGre    C    G        0      0        2 
  28 chr28_20667321     ZHar    C    G        0      0        2 
  28 chr28_20667321   Sample    C    G        0      0        2 
  28 chr28_20681601     AAsi    C    T        0      0        2 
  28 chr28_20681601     AKia    C    T        0      0        2 
  28 chr28_20681601     AOna    C    T        0      0        2 
  28 chr28_20681601     ASom    C    T        0      0        2 
  28 chr28_20681601     HCab    C    T        1      2        2 
  28 chr28_20681601     HPrz    C    T        1      2        2 
  28 chr28_20681601     ZBoe    C    T        0      0        2 
  28 chr28_20681601     ZGre    C    T        0      0        2 
  28 chr28_20681601     ZHar    C    T        0      0        2 
  28 chr28_20681601   Sample    C    T        1      2        2 
  28 chr28_20685954     AAsi    T    C        0      0        2 
  28 chr28_20685954     AKia    T    C        0      0        2 
  28 chr28_20685954     AOna    T    C        0      0        2 
  28 chr28_20685954     ASom    T    C        0      0        2 
  28 chr28_20685954     HCab    T    C        0      0        2 
  28 chr28_20685954     HPrz    T    C        0      0        2 
  28 chr28_20685954     ZBoe    T    C        0      0        2 
  28 chr28_20685954     ZGre    T    C      0.5      1        2 
  28 chr28_20685954     ZHar    T    C        0      0        2 
  28 chr28_20685954   Sample    T    C        0      0        2 
  28 chr28_20690406     AAsi    T    A        0      0        2 
  28 chr28_20690406     AKia    T    A        0      0        2 
  28 chr28_20690406     AOna    T    A        0      0        2 
  28 chr28_20690406     ASom    T    A        0      0        2 
  28 chr28_20690406     HCab    T    A        0      0        2 
  28 chr28_20690406     HPrz    T    A        0      0        2 
  28 chr28_20690406     ZBoe    T    A        0      0        2 
  28 chr28_20690406     ZGre    T    A        1      2        2 
  28 chr28_20690406     ZHar    T    A        0      0        2 
  28 chr28_20690406   Sample    T    A        0      0        2 
  28 chr28_20710604     AAsi    T    G        0      0        2 
  28 chr28_20710604     AKia    T    G        0      0        2 
  28 chr28_20710604     AOna    T    G        0      0        2 
  28 chr28_20710604     ASom    T    G        0      0        2 
  28 chr28_20710604     HCab    T    G        0      0        2 
  28 chr28_20710604     HPrz    T    G        0      0        2 
  28 chr28_20710604     ZBoe    T    G      0.5      1        2 
  28 chr28_20710604     ZGre    T    G        0      0        2 
  28 chr28_20710604     ZHar    T    G        0      0        2 
  28 chr28_20710604   Sample    T    G        0      0        2 
  28 chr28_20717403     AAsi    A    C        0      0        2 
  28 chr28_20717403     AKia    A    C        0      0        2 
  28 chr28_20717403     AOna    A    C      0.5      1        2 
  28 chr28_20717403     ASom    A    C        0      0        2 
  28 chr28_20717403     HCab    A    C        0      0        2 
  28 chr28_20717403     HPrz    A    C        0      0        2 
  28 chr28_20717403     ZBoe    A    C        0      0        2 
  28 chr28_20717403     ZGre    A    C        0      0        2 
  28 chr28_20717403     ZHar    A    C        0      0        2 
  28 chr28_20717403   Sample    A    C        0      0        2 
  28 chr28_20727650     AAsi    A    G        0      0        2 
  28 chr28_20727650     AKia    A    G        0      0        2 
  28 chr28_20727650     AOna    A    G        0      0        2 
  28 chr28_20727650     ASom    A    G        0      0        2 
  28 chr28_20727650     HCab    A    G        0      0        2 
  28 chr28_20727650     HPrz    A    G        0      0        2 
  28 chr28_20727650     ZBoe    A    G        1      2        2 
  28 chr28_20727650     ZGre    A    G        0      0        2 
  28 chr28_20727650     ZHar    A    G        0      0        2 
  28 chr28_20727650   Sample    A    G        0      0        2 
  28 chr28_20728286     AAsi    A    C        0      0        2 
  28 chr28_20728286     AKia    A    C        0      0        2 
  28 chr28_20728286     AOna    A    C        0      0        2 
  28 chr28_20728286     ASom    A    C        0      0        2 
  28 chr28_20728286     HCab    A    C        0      0        2 
  28 chr28_20728286     HPrz    A    C        0      0        2 
  28 chr28_20728286     ZBoe    A    C        0      0        2 
  28 chr28_20728286     ZGre    A    C        0      0        2 
  28 chr28_20728286     ZHar    A    C        1      2        2 
  28 chr28_20728286   Sample    A    C        0      0        2 
  28 chr28_20730056     AAsi    T    C      0.5      1        2 
  28 chr28_20730056     AKia    T    C        0      0        2 
  28 chr28_20730056     AOna    T    C        0      0        2 
  28 chr28_20730056     ASom    T    C        0      0        2 
  28 chr28_20730056     HCab    T    C        0      0        2 
  28 chr28_20730056     HPrz    T    C        0      0        2 
  28 chr28_20730056     ZBoe    T    C        0      0        2 
  28 chr28_20730056     ZGre    T    C        0      0        2 
  28 chr28_20730056     ZHar    T    C        0      0        2 
  28 chr28_20730056   Sample    T    C        0      0        2 
  28 chr28_20735019     AAsi    C    T        0      0        2 
  28 chr28_20735019     AKia    C    T        0      0        2 
  28 chr28_20735019     AOna    C    T        0      0        2 
  28 chr28_20735019     ASom    C    T        0      0        2 
  28 chr28_20735019     HCab    C    T        0      0        2 
  28 chr28_20735019     HPrz    C    T        0      0        2 
  28 chr28_20735019     ZBoe    C    T        0      0        2 
  28 chr28_20735019     ZGre    C    T        1      2        2 
  28 chr28_20735019     ZHar    C    T        0      0        2 
  28 chr28_20735019   Sample    C    T        0      0        2 
  28 chr28_20754956     AAsi    C    T        0      0        2 
  28 chr28_20754956     AKia    C    T        1      2        2 
  28 chr28_20754956     AOna    C    T        0      0        2 
  28 chr28_20754956     ASom    C    T        0      0        2 
  28 chr28_20754956     HCab    C    T        0      0        2 
  28 chr28_20754956     HPrz    C    T        0      0        2 
  28 chr28_20754956     ZBoe    C    T        0      0        2 
  28 chr28_20754956     ZGre    C    T        0      0        2 
  28 chr28_20754956     ZHar    C    T        0      0        2 
  28 chr28_20754956   Sample    C    T        0      0        2 
  28 chr28_20772939     AAsi    C    T        0      0        2 
  28 chr28_20772939     AKia    C    T        0      0        2 
  28 chr28_20772939     AOna    C    T        0      0        2 
  28 chr28_20772939     ASom    C    T        0      0        2 
  28 chr28_20772939     HCab    C    T        1      2        2 
  28 chr28_20772939     HPrz    C    T        1      2        2 
  28 chr28_20772939     ZBoe    C    T        0      0        2 
  28 chr28_20772939     ZGre    C    T        0      0        2 
  28 chr28_20772939     ZHar    C    T        0      0        2 
  28 chr28_20772939   Sample    C    T        1      2        2 
  28 chr28_20781485     AAsi    T    C        0      0        2 
  28 chr28_20781485     AKia    T    C        0      0        2 
  28 chr28_20781485     AOna    T    C        0      0        2 
  28 chr28_20781485     ASom    T    C        0      0        2 
  28 chr28_20781485     HCab    T    C        0      0        2 
  28 chr28_20781485     HPrz    T    C        0      0        2 
  28 chr28_20781485     ZBoe    T    C        1      2        2 
  28 chr28_20781485     ZGre    T    C        0      0        2 
  28 chr28_20781485     ZHar    T    C        0      0        2 
  28 chr28_20781485   Sample    T    C        0      0        2 
  28 chr28_20790306     AAsi    C    T        0      0        2 
  28 chr28_20790306     AKia    C    T        0      0        2 
  28 chr28_20790306     AOna    C    T        0      0        2 
  28 chr28_20790306     ASom    C    T        0      0        2 
  28 chr28_20790306     HCab    C    T        0      0        2 
  28 chr28_20790306     HPrz    C    T        0      0        2 
  28 chr28_20790306     ZBoe    C    T        1      2        2 
  28 chr28_20790306     ZGre    C    T        0      0        2 
  28 chr28_20790306     ZHar    C    T        1      2        2 
  28 chr28_20790306   Sample    C    T        0      0        2 
  28 chr28_20799598     AAsi    T    C        0      0        2 
  28 chr28_20799598     AKia    T    C        0      0        2 
  28 chr28_20799598     AOna    T    C        0      0        2 
  28 chr28_20799598     ASom    T    C        0      0        2 
  28 chr28_20799598     HCab    T    C        0      0        2 
  28 chr28_20799598     HPrz    T    C        0      0        2 
  28 chr28_20799598     ZBoe    T    C        0      0        2 
  28 chr28_20799598     ZGre    T    C        0      0        2 
  28 chr28_20799598     ZHar    T    C        1      2        2 
  28 chr28_20799598   Sample    T    C        0      0        2 
  28 chr28_20813980     AAsi    C    A        0      0        2 
  28 chr28_20813980     AKia    C    A        0      0        2 
  28 chr28_20813980     AOna    C    A        0      0        2 
  28 chr28_20813980     ASom    C    A        0      0        2 
  28 chr28_20813980     HCab    C    A        1      2        2 
  28 chr28_20813980     HPrz    C    A        1      2        2 
  28 chr28_20813980     ZBoe    C    A        0      0        2 
  28 chr28_20813980     ZGre    C    A        0      0        2 
  28 chr28_20813980     ZHar    C    A        0      0        2 
  28 chr28_20813980   Sample    C    A        1      2        2 
  28 chr28_20815631     AAsi    T    C        0      0        2 
  28 chr28_20815631     AKia    T    C        0      0        2 
  28 chr28_20815631     AOna    T    C        0      0        2 
  28 chr28_20815631     ASom    T    C        0      0        2 
  28 chr28_20815631     HCab    T    C        0      0        2 
  28 chr28_20815631     HPrz    T    C        0      0        2 
  28 chr28_20815631     ZBoe    T    C        0      0        2 
  28 chr28_20815631     ZGre    T    C        0      0        2 
  28 chr28_20815631     ZHar    T    C        1      2        2 
  28 chr28_20815631   Sample    T    C        0      0        2 
  28 chr28_20830007     AAsi    C    T        0      0        2 
  28 chr28_20830007     AKia    C    T        1      2        2 
  28 chr28_20830007     AOna    C    T        0      0        2 
  28 chr28_20830007     ASom    C    T        0      0        2 
  28 chr28_20830007     HCab    C    T        0      0        2 
  28 chr28_20830007     HPrz    C    T        0      0        2 
  28 chr28_20830007     ZBoe    C    T        0      0        2 
  28 chr28_20830007     ZGre    C    T        0      0        2 
  28 chr28_20830007     ZHar    C    T        0      0        2 
  28 chr28_20830007   Sample    C    T        0      0        2 
  28 chr28_20850740     AAsi    G    A        0      0        2 
  28 chr28_20850740     AKia    G    A        0      0        2 
  28 chr28_20850740     AOna    G    A        0      0        2 
  28 chr28_20850740     ASom    G    A        0      0        2 
  28 chr28_20850740     HCab    G    A        1      2        2 
  28 chr28_20850740     HPrz    G    A        1      2        2 
  28 chr28_20850740     ZBoe    G    A        0      0        2 
  28 chr28_20850740     ZGre    G    A        0      0        2 
  28 chr28_20850740     ZHar    G    A        0      0        2 
  28 chr28_20850740   Sample    G    A        1      2        2 
  28 chr28_20852797     AAsi    G    A        0      0        2 
  28 chr28_20852797     AKia    G    A        0      0        2 
  28 chr28_20852797     AOna    G    A      0.5      1        2 
  28 chr28_20852797     ASom    G    A        0      0        2 
  28 chr28_20852797     HCab    G    A        0      0        2 
  28 chr28_20852797     HPrz    G    A        0      0        2 
  28 chr28_20852797     ZBoe    G    A        0      0        2 
  28 chr28_20852797     ZGre    G    A        0      0        2 
  28 chr28_20852797     ZHar    G    A        0      0        2 
  28 chr28_20852797   Sample    G    A        0      0        2 
  28 chr28_20855793     AAsi    G    A        0      0        2 
  28 chr28_20855793     AKia    G    A        1      2        2 
  28 chr28_20855793     AOna    G    A      0.5      1        2 
  28 chr28_20855793     ASom    G    A        0      0        2 
  28 chr28_20855793     HCab    G    A        0      0        2 
  28 chr28_20855793     HPrz    G    A        0      0        2 
  28 chr28_20855793     ZBoe    G    A        0      0        2 
  28 chr28_20855793     ZGre    G    A        0      0        2 
  28 chr28_20855793     ZHar    G    A        0      0        2 
  28 chr28_20855793   Sample    G    A        0      0        2 
  28 chr28_20858300     AAsi    C    T        0      0        2 
  28 chr28_20858300     AKia    C    T        1      2        2 
  28 chr28_20858300     AOna    C    T        1      2        2 
  28 chr28_20858300     ASom    C    T        0      0        2 
  28 chr28_20858300     HCab    C    T        0      0        2 
  28 chr28_20858300     HPrz    C    T        0      0        2 
  28 chr28_20858300     ZBoe    C    T        0      0        2 
  28 chr28_20858300     ZGre    C    T        0      0        2 
  28 chr28_20858300     ZHar    C    T        0      0        2 
  28 chr28_20858300   Sample    C    T        0      0        2 
  28 chr28_20862748     AAsi    C    A        0      0        2 
  28 chr28_20862748     AKia    C    A        0      0        2 
  28 chr28_20862748     AOna    C    A        0      0        2 
  28 chr28_20862748     ASom    C    A        0      0        2 
  28 chr28_20862748     HCab    C    A        0      0        2 
  28 chr28_20862748     HPrz    C    A        0      0        2 
  28 chr28_20862748     ZBoe    C    A        0      0        2 
  28 chr28_20862748     ZGre    C    A        0      0        2 
  28 chr28_20862748     ZHar    C    A        1      2        2 
  28 chr28_20862748   Sample    C    A        0      0        2 
  28 chr28_20864184     AAsi    C    A        0      0        2 
  28 chr28_20864184     AKia    C    A        0      0        2 
  28 chr28_20864184     AOna    C    A        0      0        2 
  28 chr28_20864184     ASom    C    A        0      0        2 
  28 chr28_20864184     HCab    C    A        1      2        2 
  28 chr28_20864184     HPrz    C    A        1      2        2 
  28 chr28_20864184     ZBoe    C    A        0      0        2 
  28 chr28_20864184     ZGre    C    A        0      0        2 
  28 chr28_20864184     ZHar    C    A        0      0        2 
  28 chr28_20864184   Sample    C    A        1      2        2 
  28 chr28_20866487     AAsi    C    T        0      0        2 
  28 chr28_20866487     AKia    C    T        0      0        2 
  28 chr28_20866487     AOna    C    T        0      0        2 
  28 chr28_20866487     ASom    C    T        0      0        2 
  28 chr28_20866487     HCab    C    T        0      0        2 
  28 chr28_20866487     HPrz    C    T        0      0        2 
  28 chr28_20866487     ZBoe    C    T        0      0        2 
  28 chr28_20866487     ZGre    C    T      0.5      1        2 
  28 chr28_20866487     ZHar    C    T        0      0        2 
  28 chr28_20866487   Sample    C    T        0      0        2 
  28 chr28_20875832     AAsi    C    A        0      0        2 
  28 chr28_20875832     AKia    C    A        0      0        2 
  28 chr28_20875832     AOna    C    A        0      0        2 
  28 chr28_20875832     ASom    C    A        0      0        2 
  28 chr28_20875832     HCab    C    A        0      0        2 
  28 chr28_20875832     HPrz    C    A        0      0        2 
  28 chr28_20875832     ZBoe    C    A        0      0        2 
  28 chr28_20875832     ZGre    C    A      0.5      1        2 
  28 chr28_20875832     ZHar    C    A        0      0        2 
  28 chr28_20875832   Sample    C    A        0      0        2 
  28 chr28_20883193     AAsi    G    A        0      0        2 
  28 chr28_20883193     AKia    G    A        0      0        2 
  28 chr28_20883193     AOna    G    A        0      0        2 
  28 chr28_20883193     ASom    G    A        0      0        2 
  28 chr28_20883193     HCab    G    A        0      0        2 
  28 chr28_20883193     HPrz    G    A        0      0        2 
  28 chr28_20883193     ZBoe    G    A      0.5      1        2 
  28 chr28_20883193     ZGre    G    A      0.5      1        2 
  28 chr28_20883193     ZHar    G    A        1      2        2 
  28 chr28_20883193   Sample    G    A        0      0        2 
  28 chr28_20903433     AAsi    T    C        0      0        2 
  28 chr28_20903433     AKia    T    C        0      0        2 
  28 chr28_20903433     AOna    T    C        0      0        2 
  28 chr28_20903433     ASom    T    C        0      0        2 
  28 chr28_20903433     HCab    T    C      0.5      1        2 
  28 chr28_20903433     HPrz    T    C        0      0        2 
  28 chr28_20903433     ZBoe    T    C        0      0        2 
  28 chr28_20903433     ZGre    T    C        0      0        2 
  28 chr28_20903433     ZHar    T    C        0      0        2 
  28 chr28_20903433   Sample    T    C        0      0        2 
  28 chr28_20913607     AAsi    T    G        0      0        2 
  28 chr28_20913607     AKia    T    G      0.5      1        2 
  28 chr28_20913607     AOna    T    G        0      0        2 
  28 chr28_20913607     ASom    T    G        0      0        2 
  28 chr28_20913607     HCab    T    G        0      0        2 
  28 chr28_20913607     HPrz    T    G        0      0        2 
  28 chr28_20913607     ZBoe    T    G        0      0        2 
  28 chr28_20913607     ZGre    T    G        0      0        2 
  28 chr28_20913607     ZHar    T    G        0      0        2 
  28 chr28_20913607   Sample    T    G        0      0        2 
  28 chr28_20915659     AAsi    A    G        1      2        2 
  28 chr28_20915659     AKia    A    G        0      0        2 
  28 chr28_20915659     AOna    A    G        0      0        2 
  28 chr28_20915659     ASom    A    G        1      2        2 
  28 chr28_20915659     HCab    A    G        0      0        2 
  28 chr28_20915659     HPrz    A    G        0      0        2 
  28 chr28_20915659     ZBoe    A    G        0      0        2 
  28 chr28_20915659     ZGre    A    G        0      0        2 
  28 chr28_20915659     ZHar    A    G        0      0        2 
  28 chr28_20915659   Sample    A    G        0      0        2 
  28 chr28_20923738     AAsi    C    G        0      0        2 
  28 chr28_20923738     AKia    C    G        0      0        2 
  28 chr28_20923738     AOna    C    G        0      0        2 
  28 chr28_20923738     ASom    C    G        0      0        2 
  28 chr28_20923738     HCab    C    G        0      0        2 
  28 chr28_20923738     HPrz    C    G        0      0        2 
  28 chr28_20923738     ZBoe    C    G        0      0        2 
  28 chr28_20923738     ZGre    C    G        0      0        2 
  28 chr28_20923738     ZHar    C    G        1      2        2 
  28 chr28_20923738   Sample    C    G        0      0        2 
  28 chr28_20923832     AAsi    C    A        0      0        2 
  28 chr28_20923832     AKia    C    A        0      0        2 
  28 chr28_20923832     AOna    C    A        0      0        2 
  28 chr28_20923832     ASom    C    A        0      0        2 
  28 chr28_20923832     HCab    C    A        1      2        2 
  28 chr28_20923832     HPrz    C    A        0      0        2 
  28 chr28_20923832     ZBoe    C    A        0      0        2 
  28 chr28_20923832     ZGre    C    A        0      0        2 
  28 chr28_20923832     ZHar    C    A        0      0        2 
  28 chr28_20923832   Sample    C    A        1      2        2 
  28 chr28_20932556     AAsi    T    C        0      0        2 
  28 chr28_20932556     AKia    T    C        0      0        2 
  28 chr28_20932556     AOna    T    C        0      0        2 
  28 chr28_20932556     ASom    T    C        0      0        2 
  28 chr28_20932556     HCab    T    C      0.5      1        2 
  28 chr28_20932556     HPrz    T    C        0      0        2 
  28 chr28_20932556     ZBoe    T    C        0      0        2 
  28 chr28_20932556     ZGre    T    C        0      0        2 
  28 chr28_20932556     ZHar    T    C        0      0        2 
  28 chr28_20932556   Sample    T    C        0      0        2 
  28 chr28_20942268     AAsi    T    A        1      2        2 
  28 chr28_20942268     AKia    T    A        0      0        2 
  28 chr28_20942268     AOna    T    A        0      0        2 
  28 chr28_20942268     ASom    T    A        1      2        2 
  28 chr28_20942268     HCab    T    A        0      0        2 
  28 chr28_20942268     HPrz    T    A        0      0        2 
  28 chr28_20942268     ZBoe    T    A        0      0        2 
  28 chr28_20942268     ZGre    T    A        0      0        2 
  28 chr28_20942268     ZHar    T    A        0      0        2 
  28 chr28_20942268   Sample    T    A        0      0        2 
  28 chr28_20942977     AAsi    A    G        0      0        2 
  28 chr28_20942977     AKia    A    G        0      0        2 
  28 chr28_20942977     AOna    A    G        0      0        2 
  28 chr28_20942977     ASom    A    G        0      0        2 
  28 chr28_20942977     HCab    A    G        1      2        2 
  28 chr28_20942977     HPrz    A    G        1      2        2 
  28 chr28_20942977     ZBoe    A    G        0      0        2 
  28 chr28_20942977     ZGre    A    G        0      0        2 
  28 chr28_20942977     ZHar    A    G        0      0        2 
  28 chr28_20942977   Sample    A    G        1      2        2 
  28 chr28_20943067     AAsi    A    G        0      0        2 
  28 chr28_20943067     AKia    A    G        0      0        2 
  28 chr28_20943067     AOna    A    G        0      0        2 
  28 chr28_20943067     ASom    A    G        0      0        2 
  28 chr28_20943067     HCab    A    G        1      2        2 
  28 chr28_20943067     HPrz    A    G        1      2        2 
  28 chr28_20943067     ZBoe    A    G        0      0        2 
  28 chr28_20943067     ZGre    A    G        0      0        2 
  28 chr28_20943067     ZHar    A    G        0      0        2 
  28 chr28_20943067   Sample    A    G        1      2        2 
  28 chr28_20944419     AAsi    C    T        0      0        2 
  28 chr28_20944419     AKia    C    T        0      0        2 
  28 chr28_20944419     AOna    C    T        0      0        2 
  28 chr28_20944419     ASom    C    T        0      0        2 
  28 chr28_20944419     HCab    C    T        1      2        2 
  28 chr28_20944419     HPrz    C    T        1      2        2 
  28 chr28_20944419     ZBoe    C    T        0      0        2 
  28 chr28_20944419     ZGre    C    T        0      0        2 
  28 chr28_20944419     ZHar    C    T        0      0        2 
  28 chr28_20944419   Sample    C    T        1      2        2 
  28 chr28_20946844     AAsi    C    T        0      0        2 
  28 chr28_20946844     AKia    C    T        0      0        2 
  28 chr28_20946844     AOna    C    T        0      0        2 
  28 chr28_20946844     ASom    C    T        0      0        2 
  28 chr28_20946844     HCab    C    T        1      2        2 
  28 chr28_20946844     HPrz    C    T        1      2        2 
  28 chr28_20946844     ZBoe    C    T        0      0        2 
  28 chr28_20946844     ZGre    C    T        0      0        2 
  28 chr28_20946844     ZHar    C    T        0      0        2 
  28 chr28_20946844   Sample    C    T        1      2        2 
  28 chr28_20955443     AAsi    T    C        0      0        2 
  28 chr28_20955443     AKia    T    C        0      0        2 
  28 chr28_20955443     AOna    T    C        0      0        2 
  28 chr28_20955443     ASom    T    C        0      0        2 
  28 chr28_20955443     HCab    T    C        1      2        2 
  28 chr28_20955443     HPrz    T    C        1      2        2 
  28 chr28_20955443     ZBoe    T    C        0      0        2 
  28 chr28_20955443     ZGre    T    C        0      0        2 
  28 chr28_20955443     ZHar    T    C        0      0        2 
  28 chr28_20955443   Sample    T    C        1      2        2 
  28 chr28_20955897     AAsi    G    C        0      0        2 
  28 chr28_20955897     AKia    G    C        0      0        2 
  28 chr28_20955897     AOna    G    C        0      0        2 
  28 chr28_20955897     ASom    G    C        0      0        2 
  28 chr28_20955897     HCab    G    C        1      2        2 
  28 chr28_20955897     HPrz    G    C        1      2        2 
  28 chr28_20955897     ZBoe    G    C        0      0        2 
  28 chr28_20955897     ZGre    G    C        0      0        2 
  28 chr28_20955897     ZHar    G    C        0      0        2 
  28 chr28_20955897   Sample    G    C        1      2        2 
  28 chr28_20965353     AAsi    T    C        0      0        2 
  28 chr28_20965353     AKia    T    C        0      0        2 
  28 chr28_20965353     AOna    T    C        0      0        2 
  28 chr28_20965353     ASom    T    C        0      0        2 
  28 chr28_20965353     HCab    T    C        0      0        2 
  28 chr28_20965353     HPrz    T    C        0      0        2 
  28 chr28_20965353     ZBoe    T    C      0.5      1        2 
  28 chr28_20965353     ZGre    T    C        0      0        2 
  28 chr28_20965353     ZHar    T    C        0      0        2 
  28 chr28_20965353   Sample    T    C        0      0        2 
  28 chr28_20965841     AAsi    A    G        0      0        2 
  28 chr28_20965841     AKia    A    G        0      0        2 
  28 chr28_20965841     AOna    A    G        0      0        2 
  28 chr28_20965841     ASom    A    G        1      2        2 
  28 chr28_20965841     HCab    A    G        0      0        2 
  28 chr28_20965841     HPrz    A    G        0      0        2 
  28 chr28_20965841     ZBoe    A    G        0      0        2 
  28 chr28_20965841     ZGre    A    G        0      0        2 
  28 chr28_20965841     ZHar    A    G        0      0        2 
  28 chr28_20965841   Sample    A    G        0      0        2 
  28 chr28_20966086     AAsi    G    A        0      0        2 
  28 chr28_20966086     AKia    G    A        0      0        2 
  28 chr28_20966086     AOna    G    A        0      0        2 
  28 chr28_20966086     ASom    G    A        0      0        2 
  28 chr28_20966086     HCab    G    A        0      0        2 
  28 chr28_20966086     HPrz    G    A        0      0        2 
  28 chr28_20966086     ZBoe    G    A      0.5      1        2 
  28 chr28_20966086     ZGre    G    A        0      0        2 
  28 chr28_20966086     ZHar    G    A        0      0        2 
  28 chr28_20966086   Sample    G    A        0      0        2 
  28 chr28_20966864     AAsi    C    T        0      0        2 
  28 chr28_20966864     AKia    C    T        0      0        2 
  28 chr28_20966864     AOna    C    T        0      0        2 
  28 chr28_20966864     ASom    C    T        0      0        2 
  28 chr28_20966864     HCab    C    T        1      2        2 
  28 chr28_20966864     HPrz    C    T        1      2        2 
  28 chr28_20966864     ZBoe    C    T        0      0        2 
  28 chr28_20966864     ZGre    C    T        0      0        2 
  28 chr28_20966864     ZHar    C    T        0      0        2 
  28 chr28_20966864   Sample    C    T        1      2        2 
  28 chr28_20969990     AAsi    T    A        0      0        2 
  28 chr28_20969990     AKia    T    A        0      0        2 
  28 chr28_20969990     AOna    T    A        0      0        2 
  28 chr28_20969990     ASom    T    A        0      0        2 
  28 chr28_20969990     HCab    T    A      0.5      1        2 
  28 chr28_20969990     HPrz    T    A        0      0        2 
  28 chr28_20969990     ZBoe    T    A        0      0        2 
  28 chr28_20969990     ZGre    T    A        0      0        2 
  28 chr28_20969990     ZHar    T    A        0      0        2 
  28 chr28_20969990   Sample    T    A        0      0        2 
  28 chr28_20977528     AAsi    C    G        0      0        2 
  28 chr28_20977528     AKia    C    G        0      0        2 
  28 chr28_20977528     AOna    C    G        0      0        2 
  28 chr28_20977528     ASom    C    G        0      0        2 
  28 chr28_20977528     HCab    C    G      0.5      1        2 
  28 chr28_20977528     HPrz    C    G        0      0        2 
  28 chr28_20977528     ZBoe    C    G        0      0        2 
  28 chr28_20977528     ZGre    C    G        0      0        2 
  28 chr28_20977528     ZHar    C    G        0      0        2 
  28 chr28_20977528   Sample    C    G        0      0        2 
  28 chr28_20979674     AAsi    C    G        1      2        2 
  28 chr28_20979674     AKia    C    G        0      0        2 
  28 chr28_20979674     AOna    C    G      0.5      1        2 
  28 chr28_20979674     ASom    C    G        1      2        2 
  28 chr28_20979674     HCab    C    G        0      0        2 
  28 chr28_20979674     HPrz    C    G        0      0        2 
  28 chr28_20979674     ZBoe    C    G        0      0        2 
  28 chr28_20979674     ZGre    C    G        0      0        2 
  28 chr28_20979674     ZHar    C    G        0      0        2 
  28 chr28_20979674   Sample    C    G        0      0        2 
  28 chr28_20986839     AAsi    C    G        0      0        2 
  28 chr28_20986839     AKia    C    G        0      0        2 
  28 chr28_20986839     AOna    C    G        0      0        2 
  28 chr28_20986839     ASom    C    G        0      0        2 
  28 chr28_20986839     HCab    C    G        0      0        2 
  28 chr28_20986839     HPrz    C    G        0      0        2 
  28 chr28_20986839     ZBoe    C    G      0.5      1        2 
  28 chr28_20986839     ZGre    C    G        0      0        2 
  28 chr28_20986839     ZHar    C    G        0      0        2 
  28 chr28_20986839   Sample    C    G        0      0        2 
  28 chr28_20987566     AAsi    A    C        0      0        2 
  28 chr28_20987566     AKia    A    C      0.5      1        2 
  28 chr28_20987566     AOna    A    C        0      0        2 
  28 chr28_20987566     ASom    A    C        0      0        2 
  28 chr28_20987566     HCab    A    C        0      0        2 
  28 chr28_20987566     HPrz    A    C        0      0        2 
  28 chr28_20987566     ZBoe    A    C        0      0        2 
  28 chr28_20987566     ZGre    A    C        0      0        2 
  28 chr28_20987566     ZHar    A    C        0      0        2 
  28 chr28_20987566   Sample    A    C        0      0        2 
  28 chr28_20991016     AAsi    T    C        0      0        2 
  28 chr28_20991016     AKia    T    C        0      0        2 
  28 chr28_20991016     AOna    T    C        0      0        2 
  28 chr28_20991016     ASom    T    C        0      0        2 
  28 chr28_20991016     HCab    T    C        1      2        2 
  28 chr28_20991016     HPrz    T    C        1      2        2 
  28 chr28_20991016     ZBoe    T    C        0      0        2 
  28 chr28_20991016     ZGre    T    C        0      0        2 
  28 chr28_20991016     ZHar    T    C        0      0        2 
  28 chr28_20991016   Sample    T    C        1      2        2 
  28 chr28_20995248     AAsi    T    G        0      0        2 
  28 chr28_20995248     AKia    T    G      0.5      1        2 
  28 chr28_20995248     AOna    T    G        0      0        2 
  28 chr28_20995248     ASom    T    G        0      0        2 
  28 chr28_20995248     HCab    T    G        0      0        2 
  28 chr28_20995248     HPrz    T    G        0      0        2 
  28 chr28_20995248     ZBoe    T    G        0      0        2 
  28 chr28_20995248     ZGre    T    G        0      0        2 
  28 chr28_20995248     ZHar    T    G        0      0        2 
  28 chr28_20995248   Sample    T    G        0      0        2 
  28 chr28_20996924     AAsi    C    T        0      0        2 
  28 chr28_20996924     AKia    C    T        0      0        2 
  28 chr28_20996924     AOna    C    T        0      0        2 
  28 chr28_20996924     ASom    C    T        0      0        2 
  28 chr28_20996924     HCab    C    T        1      2        2 
  28 chr28_20996924     HPrz    C    T        1      2        2 
  28 chr28_20996924     ZBoe    C    T      0.5      1        2 
  28 chr28_20996924     ZGre    C    T        0      0        2 
  28 chr28_20996924     ZHar    C    T        0      0        2 
  28 chr28_20996924   Sample    C    T        1      2        2 
  28 chr28_20999111     AAsi    C    A        0      0        2 
  28 chr28_20999111     AKia    C    A        0      0        2 
  28 chr28_20999111     AOna    C    A        0      0        2 
  28 chr28_20999111     ASom    C    A        0      0        2 
  28 chr28_20999111     HCab    C    A        1      2        2 
  28 chr28_20999111     HPrz    C    A        1      2        2 
  28 chr28_20999111     ZBoe    C    A        0      0        2 
  28 chr28_20999111     ZGre    C    A        0      0        2 
  28 chr28_20999111     ZHar    C    A        0      0        2 
  28 chr28_20999111   Sample    C    A        1      2        2 
  28 chr28_20999588     AAsi    A    G        0      0        2 
  28 chr28_20999588     AKia    A    G        0      0        2 
  28 chr28_20999588     AOna    A    G        0      0        2 
  28 chr28_20999588     ASom    A    G        0      0        2 
  28 chr28_20999588     HCab    A    G        0      0        2 
  28 chr28_20999588     HPrz    A    G        0      0        2 
  28 chr28_20999588     ZBoe    A    G        0      0        2 
  28 chr28_20999588     ZGre    A    G        0      0        2 
  28 chr28_20999588     ZHar    A    G        1      2        2 
  28 chr28_20999588   Sample    A    G        0      0        2 
  28 chr28_21001541     AAsi    C    T        0      0        2 
  28 chr28_21001541     AKia    C    T        0      0        2 
  28 chr28_21001541     AOna    C    T        0      0        2 
  28 chr28_21001541     ASom    C    T        0      0        2 
  28 chr28_21001541     HCab    C    T        1      2        2 
  28 chr28_21001541     HPrz    C    T        1      2        2 
  28 chr28_21001541     ZBoe    C    T        0      0        2 
  28 chr28_21001541     ZGre    C    T        0      0        2 
  28 chr28_21001541     ZHar    C    T        0      0        2 
  28 chr28_21001541   Sample    C    T        1      2        2 
  28 chr28_21004541     AAsi    T    C        0      0        2 
  28 chr28_21004541     AKia    T    C        0      0        2 
  28 chr28_21004541     AOna    T    C        0      0        2 
  28 chr28_21004541     ASom    T    C        0      0        2 
  28 chr28_21004541     HCab    T    C        1      2        2 
  28 chr28_21004541     HPrz    T    C        1      2        2 
  28 chr28_21004541     ZBoe    T    C        0      0        2 
  28 chr28_21004541     ZGre    T    C        0      0        2 
  28 chr28_21004541     ZHar    T    C        0      0        2 
  28 chr28_21004541   Sample    T    C        1      2        2 
  28 chr28_21007148     AAsi    A    C        0      0        2 
  28 chr28_21007148     AKia    A    C        0      0        2 
  28 chr28_21007148     AOna    A    C        0      0        2 
  28 chr28_21007148     ASom    A    C        0      0        2 
  28 chr28_21007148     HCab    A    C        0      0        2 
  28 chr28_21007148     HPrz    A    C        0      0        2 
  28 chr28_21007148     ZBoe    A    C        0      0        2 
  28 chr28_21007148     ZGre    A    C      0.5      1        2 
  28 chr28_21007148     ZHar    A    C        0      0        2 
  28 chr28_21007148   Sample    A    C        0      0        2 
  28 chr28_21008998     AAsi    T    C        0      0        2 
  28 chr28_21008998     AKia    T    C        0      0        2 
  28 chr28_21008998     AOna    T    C        0      0        2 
  28 chr28_21008998     ASom    T    C        0      0        2 
  28 chr28_21008998     HCab    T    C        1      2        2 
  28 chr28_21008998     HPrz    T    C        1      2        2 
  28 chr28_21008998     ZBoe    T    C        0      0        2 
  28 chr28_21008998     ZGre    T    C        0      0        2 
  28 chr28_21008998     ZHar    T    C        0      0        2 
  28 chr28_21008998   Sample    T    C        1      2        2 
  28 chr28_21009247     AAsi    T    C        0      0        2 
  28 chr28_21009247     AKia    T    C        0      0        2 
  28 chr28_21009247     AOna    T    C        0      0        2 
  28 chr28_21009247     ASom    T    C        0      0        2 
  28 chr28_21009247     HCab    T    C        1      2        2 
  28 chr28_21009247     HPrz    T    C        1      2        2 
  28 chr28_21009247     ZBoe    T    C        0      0        2 
  28 chr28_21009247     ZGre    T    C        0      0        2 
  28 chr28_21009247     ZHar    T    C        0      0        2 
  28 chr28_21009247   Sample    T    C        1      2        2 
  28 chr28_21009386     AAsi    A    C        0      0        2 
  28 chr28_21009386     AKia    A    C        0      0        2 
  28 chr28_21009386     AOna    A    C        0      0        2 
  28 chr28_21009386     ASom    A    C        0      0        2 
  28 chr28_21009386     HCab    A    C        1      2        2 
  28 chr28_21009386     HPrz    A    C        1      2        2 
  28 chr28_21009386     ZBoe    A    C        0      0        2 
  28 chr28_21009386     ZGre    A    C        0      0        2 
  28 chr28_21009386     ZHar    A    C        0      0        2 
  28 chr28_21009386   Sample    A    C        1      2        2 
  28 chr28_21013507     AAsi    G    T        0      0        2 
  28 chr28_21013507     AKia    G    T        0      0        2 
  28 chr28_21013507     AOna    G    T        0      0        2 
  28 chr28_21013507     ASom    G    T        0      0        2 
  28 chr28_21013507     HCab    G    T        0      0        2 
  28 chr28_21013507     HPrz    G    T        0      0        2 
  28 chr28_21013507     ZBoe    G    T      0.5      1        2 
  28 chr28_21013507     ZGre    G    T        0      0        2 
  28 chr28_21013507     ZHar    G    T        0      0        2 
  28 chr28_21013507   Sample    G    T        0      0        2 
  28 chr28_21013676     AAsi    C    A        0      0        2 
  28 chr28_21013676     AKia    C    A        0      0        2 
  28 chr28_21013676     AOna    C    A        0      0        2 
  28 chr28_21013676     ASom    C    A        0      0        2 
  28 chr28_21013676     HCab    C    A        1      2        2 
  28 chr28_21013676     HPrz    C    A        1      2        2 
  28 chr28_21013676     ZBoe    C    A        0      0        2 
  28 chr28_21013676     ZGre    C    A        0      0        2 
  28 chr28_21013676     ZHar    C    A        0      0        2 
  28 chr28_21013676   Sample    C    A        1      2        2 
  28 chr28_21014658     AAsi    A    G        0      0        2 
  28 chr28_21014658     AKia    A    G        0      0        2 
  28 chr28_21014658     AOna    A    G        1      2        2 
  28 chr28_21014658     ASom    A    G        0      0        2 
  28 chr28_21014658     HCab    A    G        0      0        2 
  28 chr28_21014658     HPrz    A    G        0      0        2 
  28 chr28_21014658     ZBoe    A    G        0      0        2 
  28 chr28_21014658     ZGre    A    G        0      0        2 
  28 chr28_21014658     ZHar    A    G        0      0        2 
  28 chr28_21014658   Sample    A    G        0      0        2 
  28 chr28_21015129     AAsi    A    C        1      2        2 
  28 chr28_21015129     AKia    A    C        0      0        2 
  28 chr28_21015129     AOna    A    C        0      0        2 
  28 chr28_21015129     ASom    A    C        1      2        2 
  28 chr28_21015129     HCab    A    C        0      0        2 
  28 chr28_21015129     HPrz    A    C        0      0        2 
  28 chr28_21015129     ZBoe    A    C        0      0        2 
  28 chr28_21015129     ZGre    A    C        0      0        2 
  28 chr28_21015129     ZHar    A    C        0      0        2 
  28 chr28_21015129   Sample    A    C        0      0        2 
  28 chr28_21026510     AAsi    A    G        0      0        2 
  28 chr28_21026510     AKia    A    G        0      0        2 
  28 chr28_21026510     AOna    A    G        0      0        2 
  28 chr28_21026510     ASom    A    G        0      0        2 
  28 chr28_21026510     HCab    A    G        1      2        2 
  28 chr28_21026510     HPrz    A    G        1      2        2 
  28 chr28_21026510     ZBoe    A    G        0      0        2 
  28 chr28_21026510     ZGre    A    G        0      0        2 
  28 chr28_21026510     ZHar    A    G        0      0        2 
  28 chr28_21026510   Sample    A    G        1      2        2 
  28 chr28_21027382     AAsi    T    C        0      0        2 
  28 chr28_21027382     AKia    T    C        0      0        2 
  28 chr28_21027382     AOna    T    C        0      0        2 
  28 chr28_21027382     ASom    T    C        0      0        2 
  28 chr28_21027382     HCab    T    C        0      0        2 
  28 chr28_21027382     HPrz    T    C        0      0        2 
  28 chr28_21027382     ZBoe    T    C      0.5      1        2 
  28 chr28_21027382     ZGre    T    C        0      0        2 
  28 chr28_21027382     ZHar    T    C        0      0        2 
  28 chr28_21027382   Sample    T    C        0      0        2 
  28 chr28_21030094     AAsi    T    C        0      0        2 
  28 chr28_21030094     AKia    T    C        0      0        2 
  28 chr28_21030094     AOna    T    C        0      0        2 
  28 chr28_21030094     ASom    T    C        0      0        2 
  28 chr28_21030094     HCab    T    C        1      2        2 
  28 chr28_21030094     HPrz    T    C        1      2        2 
  28 chr28_21030094     ZBoe    T    C        0      0        2 
  28 chr28_21030094     ZGre    T    C        0      0        2 
  28 chr28_21030094     ZHar    T    C        0      0        2 
  28 chr28_21030094   Sample    T    C        1      2        2 
  28 chr28_21036182     AAsi    T    G        1      2        2 
  28 chr28_21036182     AKia    T    G        1      2        2 
  28 chr28_21036182     AOna    T    G      0.5      1        2 
  28 chr28_21036182     ASom    T    G        1      2        2 
  28 chr28_21036182     HCab    T    G        0      0        2 
  28 chr28_21036182     HPrz    T    G        0      0        2 
  28 chr28_21036182     ZBoe    T    G        0      0        2 
  28 chr28_21036182     ZGre    T    G        0      0        2 
  28 chr28_21036182     ZHar    T    G        0      0        2 
  28 chr28_21036182   Sample    T    G        0      0        2 
  28 chr28_21038563     AAsi    G    A        0      0        2 
  28 chr28_21038563     AKia    G    A        0      0        2 
  28 chr28_21038563     AOna    G    A        0      0        2 
  28 chr28_21038563     ASom    G    A        0      0        2 
  28 chr28_21038563     HCab    G    A        1      2        2 
  28 chr28_21038563     HPrz    G    A        1      2        2 
  28 chr28_21038563     ZBoe    G    A        0      0        2 
  28 chr28_21038563     ZGre    G    A        0      0        2 
  28 chr28_21038563     ZHar    G    A        0      0        2 
  28 chr28_21038563   Sample    G    A        1      2        2 
  28 chr28_21038831     AAsi    G    T        0      0        2 
  28 chr28_21038831     AKia    G    T        0      0        2 
  28 chr28_21038831     AOna    G    T        0      0        2 
  28 chr28_21038831     ASom    G    T        0      0        2 
  28 chr28_21038831     HCab    G    T        0      0        2 
  28 chr28_21038831     HPrz    G    T        0      0        2 
  28 chr28_21038831     ZBoe    G    T        0      0        2 
  28 chr28_21038831     ZGre    G    T        0      0        2 
  28 chr28_21038831     ZHar    G    T        1      2        2 
  28 chr28_21038831   Sample    G    T        0      0        2 
  28 chr28_21043005     AAsi    T    C        1      2        2 
  28 chr28_21043005     AKia    T    C        0      0        2 
  28 chr28_21043005     AOna    T    C        0      0        2 
  28 chr28_21043005     ASom    T    C        1      2        2 
  28 chr28_21043005     HCab    T    C        0      0        2 
  28 chr28_21043005     HPrz    T    C        0      0        2 
  28 chr28_21043005     ZBoe    T    C        0      0        2 
  28 chr28_21043005     ZGre    T    C        0      0        2 
  28 chr28_21043005     ZHar    T    C        0      0        2 
  28 chr28_21043005   Sample    T    C        0      0        2 
  28 chr28_21045755     AAsi    T    C        0      0        2 
  28 chr28_21045755     AKia    T    C        0      0        2 
  28 chr28_21045755     AOna    T    C        0      0        2 
  28 chr28_21045755     ASom    T    C        0      0        2 
  28 chr28_21045755     HCab    T    C        0      0        2 
  28 chr28_21045755     HPrz    T    C        0      0        2 
  28 chr28_21045755     ZBoe    T    C        0      0        2 
  28 chr28_21045755     ZGre    T    C        0      0        2 
  28 chr28_21045755     ZHar    T    C        1      2        2 
  28 chr28_21045755   Sample    T    C        0      0        2 
  28 chr28_21048586     AAsi    T    A        0      0        2 
  28 chr28_21048586     AKia    T    A        0      0        2 
  28 chr28_21048586     AOna    T    A      0.5      1        2 
  28 chr28_21048586     ASom    T    A        0      0        2 
  28 chr28_21048586     HCab    T    A        0      0        2 
  28 chr28_21048586     HPrz    T    A        0      0        2 
  28 chr28_21048586     ZBoe    T    A        0      0        2 
  28 chr28_21048586     ZGre    T    A        0      0        2 
  28 chr28_21048586     ZHar    T    A        0      0        2 
  28 chr28_21048586   Sample    T    A        0      0        2 
  28 chr28_21051037     AAsi    G    C        0      0        2 
  28 chr28_21051037     AKia    G    C        0      0        2 
  28 chr28_21051037     AOna    G    C        0      0        2 
  28 chr28_21051037     ASom    G    C        0      0        2 
  28 chr28_21051037     HCab    G    C        1      2        2 
  28 chr28_21051037     HPrz    G    C        1      2        2 
  28 chr28_21051037     ZBoe    G    C        0      0        2 
  28 chr28_21051037     ZGre    G    C        0      0        2 
  28 chr28_21051037     ZHar    G    C        0      0        2 
  28 chr28_21051037   Sample    G    C        1      2        2 
  28 chr28_21056917     AAsi    C    A        0      0        2 
  28 chr28_21056917     AKia    C    A        0      0        2 
  28 chr28_21056917     AOna    C    A        0      0        2 
  28 chr28_21056917     ASom    C    A        0      0        2 
  28 chr28_21056917     HCab    C    A        1      2        2 
  28 chr28_21056917     HPrz    C    A        1      2        2 
  28 chr28_21056917     ZBoe    C    A        0      0        2 
  28 chr28_21056917     ZGre    C    A        0      0        2 
  28 chr28_21056917     ZHar    C    A        0      0        2 
  28 chr28_21056917   Sample    C    A        1      2        2 
  28 chr28_21057836     AAsi    G    A        0      0        2 
  28 chr28_21057836     AKia    G    A        0      0        2 
  28 chr28_21057836     AOna    G    A        0      0        2 
  28 chr28_21057836     ASom    G    A        0      0        2 
  28 chr28_21057836     HCab    G    A        1      2        2 
  28 chr28_21057836     HPrz    G    A        1      2        2 
  28 chr28_21057836     ZBoe    G    A        0      0        2 
  28 chr28_21057836     ZGre    G    A        0      0        2 
  28 chr28_21057836     ZHar    G    A        0      0        2 
  28 chr28_21057836   Sample    G    A        1      2        2 
  28 chr28_21059189     AAsi    G    A        0      0        2 
  28 chr28_21059189     AKia    G    A        0      0        2 
  28 chr28_21059189     AOna    G    A        0      0        2 
  28 chr28_21059189     ASom    G    A        0      0        2 
  28 chr28_21059189     HCab    G    A        1      2        2 
  28 chr28_21059189     HPrz    G    A        1      2        2 
  28 chr28_21059189     ZBoe    G    A        0      0        2 
  28 chr28_21059189     ZGre    G    A        0      0        2 
  28 chr28_21059189     ZHar    G    A        0      0        2 
  28 chr28_21059189   Sample    G    A        1      2        2 
  28 chr28_21065003     AAsi    G    C        0      0        2 
  28 chr28_21065003     AKia    G    C        0      0        2 
  28 chr28_21065003     AOna    G    C        0      0        2 
  28 chr28_21065003     ASom    G    C        0      0        2 
  28 chr28_21065003     HCab    G    C        1      2        2 
  28 chr28_21065003     HPrz    G    C        1      2        2 
  28 chr28_21065003     ZBoe    G    C        0      0        2 
  28 chr28_21065003     ZGre    G    C        0      0        2 
  28 chr28_21065003     ZHar    G    C        0      0        2 
  28 chr28_21065003   Sample    G    C        1      2        2 
  28 chr28_21066206     AAsi    T    G        0      0        2 
  28 chr28_21066206     AKia    T    G        0      0        2 
  28 chr28_21066206     AOna    T    G        0      0        2 
  28 chr28_21066206     ASom    T    G        0      0        2 
  28 chr28_21066206     HCab    T    G        0      0        2 
  28 chr28_21066206     HPrz    T    G        0      0        2 
  28 chr28_21066206     ZBoe    T    G      0.5      1        2 
  28 chr28_21066206     ZGre    T    G        0      0        2 
  28 chr28_21066206     ZHar    T    G        0      0        2 
  28 chr28_21066206   Sample    T    G        0      0        2 
  28 chr28_21069889     AAsi    G    A        0      0        2 
  28 chr28_21069889     AKia    G    A        0      0        2 
  28 chr28_21069889     AOna    G    A        0      0        2 
  28 chr28_21069889     ASom    G    A        0      0        2 
  28 chr28_21069889     HCab    G    A        1      2        2 
  28 chr28_21069889     HPrz    G    A        1      2        2 
  28 chr28_21069889     ZBoe    G    A        0      0        2 
  28 chr28_21069889     ZGre    G    A        0      0        2 
  28 chr28_21069889     ZHar    G    A        0      0        2 
  28 chr28_21069889   Sample    G    A        1      2        2 
  28 chr28_21070478     AAsi    A    C        0      0        2 
  28 chr28_21070478     AKia    A    C        0      0        2 
  28 chr28_21070478     AOna    A    C        0      0        2 
  28 chr28_21070478     ASom    A    C        0      0        2 
  28 chr28_21070478     HCab    A    C        0      0        2 
  28 chr28_21070478     HPrz    A    C        1      2        2 
  28 chr28_21070478     ZBoe    A    C        0      0        2 
  28 chr28_21070478     ZGre    A    C        0      0        2 
  28 chr28_21070478     ZHar    A    C        0      0        2 
  28 chr28_21070478   Sample    A    C        0      0        2 
  28 chr28_21071258     AAsi    T    C        1      2        2 
  28 chr28_21071258     AKia    T    C        0      0        2 
  28 chr28_21071258     AOna    T    C        0      0        2 
  28 chr28_21071258     ASom    T    C        1      2        2 
  28 chr28_21071258     HCab    T    C        0      0        2 
  28 chr28_21071258     HPrz    T    C        0      0        2 
  28 chr28_21071258     ZBoe    T    C        0      0        2 
  28 chr28_21071258     ZGre    T    C        0      0        2 
  28 chr28_21071258     ZHar    T    C        0      0        2 
  28 chr28_21071258   Sample    T    C        0      0        2 
  28 chr28_21071811     AAsi    T    C        0      0        2 
  28 chr28_21071811     AKia    T    C        0      0        2 
  28 chr28_21071811     AOna    T    C        0      0        2 
  28 chr28_21071811     ASom    T    C        0      0        2 
  28 chr28_21071811     HCab    T    C        0      0        2 
  28 chr28_21071811     HPrz    T    C        0      0        2 
  28 chr28_21071811     ZBoe    T    C        1      2        2 
  28 chr28_21071811     ZGre    T    C        0      0        2 
  28 chr28_21071811     ZHar    T    C        0      0        2 
  28 chr28_21071811   Sample    T    C        0      0        2 
  28 chr28_21073263     AAsi    G    A        0      0        2 
  28 chr28_21073263     AKia    G    A        0      0        2 
  28 chr28_21073263     AOna    G    A        0      0        2 
  28 chr28_21073263     ASom    G    A        0      0        2 
  28 chr28_21073263     HCab    G    A        1      2        2 
  28 chr28_21073263     HPrz    G    A        1      2        2 
  28 chr28_21073263     ZBoe    G    A        0      0        2 
  28 chr28_21073263     ZGre    G    A        0      0        2 
  28 chr28_21073263     ZHar    G    A        0      0        2 
  28 chr28_21073263   Sample    G    A        1      2        2 
  28 chr28_21074139     AAsi    G    C        0      0        2 
  28 chr28_21074139     AKia    G    C        0      0        2 
  28 chr28_21074139     AOna    G    C        1      2        2 
  28 chr28_21074139     ASom    G    C        0      0        2 
  28 chr28_21074139     HCab    G    C        0      0        2 
  28 chr28_21074139     HPrz    G    C        0      0        2 
  28 chr28_21074139     ZBoe    G    C        0      0        2 
  28 chr28_21074139     ZGre    G    C        0      0        2 
  28 chr28_21074139     ZHar    G    C        0      0        2 
  28 chr28_21074139   Sample    G    C        0      0        2 
  28 chr28_21079084     AAsi    T    A        0      0        2 
  28 chr28_21079084     AKia    T    A        0      0        2 
  28 chr28_21079084     AOna    T    A        0      0        2 
  28 chr28_21079084     ASom    T    A        0      0        2 
  28 chr28_21079084     HCab    T    A        0      0        2 
  28 chr28_21079084     HPrz    T    A        0      0        2 
  28 chr28_21079084     ZBoe    T    A        0      0        2 
  28 chr28_21079084     ZGre    T    A        1      2        2 
  28 chr28_21079084     ZHar    T    A        0      0        2 
  28 chr28_21079084   Sample    T    A        0      0        2 
  28 chr28_21089878     AAsi    T    C        0      0        2 
  28 chr28_21089878     AKia    T    C        0      0        2 
  28 chr28_21089878     AOna    T    C        0      0        2 
  28 chr28_21089878     ASom    T    C        0      0        2 
  28 chr28_21089878     HCab    T    C        0      0        2 
  28 chr28_21089878     HPrz    T    C        0      0        2 
  28 chr28_21089878     ZBoe    T    C        0      0        2 
  28 chr28_21089878     ZGre    T    C        0      0        2 
  28 chr28_21089878     ZHar    T    C        1      2        2 
  28 chr28_21089878   Sample    T    C        0      0        2 
  28 chr28_21095034     AAsi    A    G        0      0        2 
  28 chr28_21095034     AKia    A    G        0      0        2 
  28 chr28_21095034     AOna    A    G      0.5      1        2 
  28 chr28_21095034     ASom    A    G        0      0        2 
  28 chr28_21095034     HCab    A    G        0      0        2 
  28 chr28_21095034     HPrz    A    G        0      0        2 
  28 chr28_21095034     ZBoe    A    G        0      0        2 
  28 chr28_21095034     ZGre    A    G        0      0        2 
  28 chr28_21095034     ZHar    A    G        0      0        2 
  28 chr28_21095034   Sample    A    G        0      0        2 
  28 chr28_21100941     AAsi    G    A        0      0        2 
  28 chr28_21100941     AKia    G    A        0      0        2 
  28 chr28_21100941     AOna    G    A      0.5      1        2 
  28 chr28_21100941     ASom    G    A        0      0        2 
  28 chr28_21100941     HCab    G    A        0      0        2 
  28 chr28_21100941     HPrz    G    A        0      0        2 
  28 chr28_21100941     ZBoe    G    A        0      0        2 
  28 chr28_21100941     ZGre    G    A        0      0        2 
  28 chr28_21100941     ZHar    G    A        0      0        2 
  28 chr28_21100941   Sample    G    A        0      0        2 
  28 chr28_21101008     AAsi    G    A        0      0        2 
  28 chr28_21101008     AKia    G    A        0      0        2 
  28 chr28_21101008     AOna    G    A        0      0        2 
  28 chr28_21101008     ASom    G    A        0      0        2 
  28 chr28_21101008     HCab    G    A        0      0        2 
  28 chr28_21101008     HPrz    G    A      0.5      1        2 
  28 chr28_21101008     ZBoe    G    A        0      0        2 
  28 chr28_21101008     ZGre    G    A        0      0        2 
  28 chr28_21101008     ZHar    G    A        0      0        2 
  28 chr28_21101008   Sample    G    A        0      0        2 
  28 chr28_21110217     AAsi    G    A        0      0        2 
  28 chr28_21110217     AKia    G    A        0      0        2 
  28 chr28_21110217     AOna    G    A        0      0        2 
  28 chr28_21110217     ASom    G    A        0      0        2 
  28 chr28_21110217     HCab    G    A        1      2        2 
  28 chr28_21110217     HPrz    G    A        1      2        2 
  28 chr28_21110217     ZBoe    G    A        0      0        2 
  28 chr28_21110217     ZGre    G    A        0      0        2 
  28 chr28_21110217     ZHar    G    A        0      0        2 
  28 chr28_21110217   Sample    G    A        1      2        2 
  28 chr28_21112144     AAsi    A    G        0      0        2 
  28 chr28_21112144     AKia    A    G        0      0        2 
  28 chr28_21112144     AOna    A    G        0      0        2 
  28 chr28_21112144     ASom    A    G        0      0        2 
  28 chr28_21112144     HCab    A    G        0      0        2 
  28 chr28_21112144     HPrz    A    G        0      0        2 
  28 chr28_21112144     ZBoe    A    G        0      0        2 
  28 chr28_21112144     ZGre    A    G        1      2        2 
  28 chr28_21112144     ZHar    A    G        0      0        2 
  28 chr28_21112144   Sample    A    G        0      0        2 
  28 chr28_21114138     AAsi    G    A        0      0        2 
  28 chr28_21114138     AKia    G    A        0      0        2 
  28 chr28_21114138     AOna    G    A        0      0        2 
  28 chr28_21114138     ASom    G    A        0      0        2 
  28 chr28_21114138     HCab    G    A        1      2        2 
  28 chr28_21114138     HPrz    G    A        1      2        2 
  28 chr28_21114138     ZBoe    G    A        0      0        2 
  28 chr28_21114138     ZGre    G    A        0      0        2 
  28 chr28_21114138     ZHar    G    A        0      0        2 
  28 chr28_21114138   Sample    G    A        1      2        2 
  28 chr28_21116386     AAsi    T    C        0      0        2 
  28 chr28_21116386     AKia    T    C        0      0        2 
  28 chr28_21116386     AOna    T    C      0.5      1        2 
  28 chr28_21116386     ASom    T    C        0      0        2 
  28 chr28_21116386     HCab    T    C        0      0        2 
  28 chr28_21116386     HPrz    T    C        0      0        2 
  28 chr28_21116386     ZBoe    T    C        0      0        2 
  28 chr28_21116386     ZGre    T    C        0      0        2 
  28 chr28_21116386     ZHar    T    C        0      0        2 
  28 chr28_21116386   Sample    T    C        0      0        2 
  28 chr28_21116986     AAsi    C    A        0      0        2 
  28 chr28_21116986     AKia    C    A        0      0        2 
  28 chr28_21116986     AOna    C    A        0      0        2 
  28 chr28_21116986     ASom    C    A        0      0        2 
  28 chr28_21116986     HCab    C    A      0.5      1        2 
  28 chr28_21116986     HPrz    C    A        0      0        2 
  28 chr28_21116986     ZBoe    C    A        0      0        2 
  28 chr28_21116986     ZGre    C    A        0      0        2 
  28 chr28_21116986     ZHar    C    A        0      0        2 
  28 chr28_21116986   Sample    C    A        0      0        2 
  28 chr28_21121340     AAsi    T    A        0      0        2 
  28 chr28_21121340     AKia    T    A        1      2        2 
  28 chr28_21121340     AOna    T    A      0.5      1        2 
  28 chr28_21121340     ASom    T    A        0      0        2 
  28 chr28_21121340     HCab    T    A        0      0        2 
  28 chr28_21121340     HPrz    T    A        0      0        2 
  28 chr28_21121340     ZBoe    T    A        0      0        2 
  28 chr28_21121340     ZGre    T    A        0      0        2 
  28 chr28_21121340     ZHar    T    A        0      0        2 
  28 chr28_21121340   Sample    T    A        0      0        2 
  28 chr28_21123860     AAsi    T    C        0      0        2 
  28 chr28_21123860     AKia    T    C        0      0        2 
  28 chr28_21123860     AOna    T    C        0      0        2 
  28 chr28_21123860     ASom    T    C        0      0        2 
  28 chr28_21123860     HCab    T    C        0      0        2 
  28 chr28_21123860     HPrz    T    C        0      0        2 
  28 chr28_21123860     ZBoe    T    C        1      2        2 
  28 chr28_21123860     ZGre    T    C        1      2        2 
  28 chr28_21123860     ZHar    T    C        1      2        2 
  28 chr28_21123860   Sample    T    C        0      0        2 
  28 chr28_21125942     AAsi    C    G        0      0        2 
  28 chr28_21125942     AKia    C    G        0      0        2 
  28 chr28_21125942     AOna    C    G        0      0        2 
  28 chr28_21125942     ASom    C    G        0      0        2 
  28 chr28_21125942     HCab    C    G        0      0        2 
  28 chr28_21125942     HPrz    C    G        0      0        2 
  28 chr28_21125942     ZBoe    C    G        1      2        2 
  28 chr28_21125942     ZGre    C    G        1      2        2 
  28 chr28_21125942     ZHar    C    G        1      2        2 
  28 chr28_21125942   Sample    C    G        0      0        2 
  28 chr28_21127910     AAsi    A    T        1      2        2 
  28 chr28_21127910     AKia    A    T        0      0        2 
  28 chr28_21127910     AOna    A    T        0      0        2 
  28 chr28_21127910     ASom    A    T        0      0        2 
  28 chr28_21127910     HCab    A    T        0      0        2 
  28 chr28_21127910     HPrz    A    T        0      0        2 
  28 chr28_21127910     ZBoe    A    T        0      0        2 
  28 chr28_21127910     ZGre    A    T        0      0        2 
  28 chr28_21127910     ZHar    A    T        0      0        2 
  28 chr28_21127910   Sample    A    T        0      0        2 
  28 chr28_21130013     AAsi    A    G        0      0        2 
  28 chr28_21130013     AKia    A    G        1      2        2 
  28 chr28_21130013     AOna    A    G      0.5      1        2 
  28 chr28_21130013     ASom    A    G        0      0        2 
  28 chr28_21130013     HCab    A    G        0      0        2 
  28 chr28_21130013     HPrz    A    G        0      0        2 
  28 chr28_21130013     ZBoe    A    G        0      0        2 
  28 chr28_21130013     ZGre    A    G        0      0        2 
  28 chr28_21130013     ZHar    A    G        0      0        2 
  28 chr28_21130013   Sample    A    G        0      0        2 
  28 chr28_21130367     AAsi    A    G        0      0        2 
  28 chr28_21130367     AKia    A    G        0      0        2 
  28 chr28_21130367     AOna    A    G        0      0        2 
  28 chr28_21130367     ASom    A    G        0      0        2 
  28 chr28_21130367     HCab    A    G        0      0        2 
  28 chr28_21130367     HPrz    A    G        0      0        2 
  28 chr28_21130367     ZBoe    A    G        0      0        2 
  28 chr28_21130367     ZGre    A    G        0      0        2 
  28 chr28_21130367     ZHar    A    G        1      2        2 
  28 chr28_21130367   Sample    A    G        0      0        2 
  28 chr28_21130665     AAsi    A    G        0      0        2 
  28 chr28_21130665     AKia    A    G        0      0        2 
  28 chr28_21130665     AOna    A    G        0      0        2 
  28 chr28_21130665     ASom    A    G        0      0        2 
  28 chr28_21130665     HCab    A    G        0      0        2 
  28 chr28_21130665     HPrz    A    G        0      0        2 
  28 chr28_21130665     ZBoe    A    G        0      0        2 
  28 chr28_21130665     ZGre    A    G        0      0        2 
  28 chr28_21130665     ZHar    A    G        1      2        2 
  28 chr28_21130665   Sample    A    G        0      0        2 
  28 chr28_21132930     AAsi    T    C        0      0        2 
  28 chr28_21132930     AKia    T    C        0      0        2 
  28 chr28_21132930     AOna    T    C        0      0        2 
  28 chr28_21132930     ASom    T    C        0      0        2 
  28 chr28_21132930     HCab    T    C        0      0        2 
  28 chr28_21132930     HPrz    T    C        0      0        2 
  28 chr28_21132930     ZBoe    T    C        1      2        2 
  28 chr28_21132930     ZGre    T    C        0      0        2 
  28 chr28_21132930     ZHar    T    C        0      0        2 
  28 chr28_21132930   Sample    T    C        0      0        2 
  28 chr28_21136636     AAsi    T    C        0      0        2 
  28 chr28_21136636     AKia    T    C        0      0        2 
  28 chr28_21136636     AOna    T    C        0      0        2 
  28 chr28_21136636     ASom    T    C        0      0        2 
  28 chr28_21136636     HCab    T    C        1      2        2 
  28 chr28_21136636     HPrz    T    C        1      2        2 
  28 chr28_21136636     ZBoe    T    C        0      0        2 
  28 chr28_21136636     ZGre    T    C        0      0        2 
  28 chr28_21136636     ZHar    T    C        0      0        2 
  28 chr28_21136636   Sample    T    C        1      2        2 
  28 chr28_21146058     AAsi    C    T        0      0        2 
  28 chr28_21146058     AKia    C    T        0      0        2 
  28 chr28_21146058     AOna    C    T        0      0        2 
  28 chr28_21146058     ASom    C    T        0      0        2 
  28 chr28_21146058     HCab    C    T        0      0        2 
  28 chr28_21146058     HPrz    C    T      0.5      1        2 
  28 chr28_21146058     ZBoe    C    T        0      0        2 
  28 chr28_21146058     ZGre    C    T        0      0        2 
  28 chr28_21146058     ZHar    C    T        0      0        2 
  28 chr28_21146058   Sample    C    T        0      0        2 
  28 chr28_21157339     AAsi    A    G        0      0        2 
  28 chr28_21157339     AKia    A    G        0      0        2 
  28 chr28_21157339     AOna    A    G        0      0        2 
  28 chr28_21157339     ASom    A    G        0      0        2 
  28 chr28_21157339     HCab    A    G        1      2        2 
  28 chr28_21157339     HPrz    A    G        1      2        2 
  28 chr28_21157339     ZBoe    A    G        0      0        2 
  28 chr28_21157339     ZGre    A    G        0      0        2 
  28 chr28_21157339     ZHar    A    G        0      0        2 
  28 chr28_21157339   Sample    A    G        1      2        2 
  28 chr28_21159058     AAsi    C    T        0      0        2 
  28 chr28_21159058     AKia    C    T        0      0        2 
  28 chr28_21159058     AOna    C    T        0      0        2 
  28 chr28_21159058     ASom    C    T        0      0        2 
  28 chr28_21159058     HCab    C    T        0      0        2 
  28 chr28_21159058     HPrz    C    T        0      0        2 
  28 chr28_21159058     ZBoe    C    T        0      0        2 
  28 chr28_21159058     ZGre    C    T        1      2        2 
  28 chr28_21159058     ZHar    C    T        0      0        2 
  28 chr28_21159058   Sample    C    T        0      0        2 
  28 chr28_21169344     AAsi    G    A      0.5      1        2 
  28 chr28_21169344     AKia    G    A        0      0        2 
  28 chr28_21169344     AOna    G    A        0      0        2 
  28 chr28_21169344     ASom    G    A        0      0        2 
  28 chr28_21169344     HCab    G    A        1      2        2 
  28 chr28_21169344     HPrz    G    A        1      2        2 
  28 chr28_21169344     ZBoe    G    A        0      0        2 
  28 chr28_21169344     ZGre    G    A        0      0        2 
  28 chr28_21169344     ZHar    G    A        0      0        2 
  28 chr28_21169344   Sample    G    A        1      2        2 
  28 chr28_21178068     AAsi    C    T        0      0        2 
  28 chr28_21178068     AKia    C    T        1      2        2 
  28 chr28_21178068     AOna    C    T        1      2        2 
  28 chr28_21178068     ASom    C    T        0      0        2 
  28 chr28_21178068     HCab    C    T        0      0        2 
  28 chr28_21178068     HPrz    C    T        0      0        2 
  28 chr28_21178068     ZBoe    C    T        0      0        2 
  28 chr28_21178068     ZGre    C    T        0      0        2 
  28 chr28_21178068     ZHar    C    T        0      0        2 
  28 chr28_21178068   Sample    C    T        0      0        2 
  28 chr28_21180940     AAsi    C    T        0      0        2 
  28 chr28_21180940     AKia    C    T        0      0        2 
  28 chr28_21180940     AOna    C    T      0.5      1        2 
  28 chr28_21180940     ASom    C    T        0      0        2 
  28 chr28_21180940     HCab    C    T        0      0        2 
  28 chr28_21180940     HPrz    C    T        0      0        2 
  28 chr28_21180940     ZBoe    C    T        0      0        2 
  28 chr28_21180940     ZGre    C    T        0      0        2 
  28 chr28_21180940     ZHar    C    T        0      0        2 
  28 chr28_21180940   Sample    C    T        0      0        2 
  28 chr28_21192228     AAsi    C    A        0      0        2 
  28 chr28_21192228     AKia    C    A        0      0        2 
  28 chr28_21192228     AOna    C    A        0      0        2 
  28 chr28_21192228     ASom    C    A        0      0        2 
  28 chr28_21192228     HCab    C    A        1      2        2 
  28 chr28_21192228     HPrz    C    A        1      2        2 
  28 chr28_21192228     ZBoe    C    A        0      0        2 
  28 chr28_21192228     ZGre    C    A        0      0        2 
  28 chr28_21192228     ZHar    C    A        0      0        2 
  28 chr28_21192228   Sample    C    A        1      2        2 
  28 chr28_21222535     AAsi    A    T      0.5      1        2 
  28 chr28_21222535     AKia    A    T        0      0        2 
  28 chr28_21222535     AOna    A    T        0      0        2 
  28 chr28_21222535     ASom    A    T        0      0        2 
  28 chr28_21222535     HCab    A    T        0      0        2 
  28 chr28_21222535     HPrz    A    T        0      0        2 
  28 chr28_21222535     ZBoe    A    T        0      0        2 
  28 chr28_21222535     ZGre    A    T        0      0        2 
  28 chr28_21222535     ZHar    A    T        0      0        2 
  28 chr28_21222535   Sample    A    T        0      0        2 
  28 chr28_21241437     AAsi    G    A        0      0        2 
  28 chr28_21241437     AKia    G    A        0      0        2 
  28 chr28_21241437     AOna    G    A        0      0        2 
  28 chr28_21241437     ASom    G    A        0      0        2 
  28 chr28_21241437     HCab    G    A        0      0        2 
  28 chr28_21241437     HPrz    G    A      0.5      1        2 
  28 chr28_21241437     ZBoe    G    A        0      0        2 
  28 chr28_21241437     ZGre    G    A        0      0        2 
  28 chr28_21241437     ZHar    G    A        0      0        2 
  28 chr28_21241437   Sample    G    A        0      0        2 
  28 chr28_21243130     AAsi    A    G        0      0        2 
  28 chr28_21243130     AKia    A    G        0      0        2 
  28 chr28_21243130     AOna    A    G        0      0        2 
  28 chr28_21243130     ASom    A    G        0      0        2 
  28 chr28_21243130     HCab    A    G        0      0        2 
  28 chr28_21243130     HPrz    A    G        0      0        2 
  28 chr28_21243130     ZBoe    A    G        1      2        2 
  28 chr28_21243130     ZGre    A    G        0      0        2 
  28 chr28_21243130     ZHar    A    G        0      0        2 
  28 chr28_21243130   Sample    A    G        0      0        2 
  28 chr28_21254500     AAsi    A    G        0      0        2 
  28 chr28_21254500     AKia    A    G        0      0        2 
  28 chr28_21254500     AOna    A    G        0      0        2 
  28 chr28_21254500     ASom    A    G        0      0        2 
  28 chr28_21254500     HCab    A    G        0      0        2 
  28 chr28_21254500     HPrz    A    G        0      0        2 
  28 chr28_21254500     ZBoe    A    G        1      2        2 
  28 chr28_21254500     ZGre    A    G        0      0        2 
  28 chr28_21254500     ZHar    A    G        0      0        2 
  28 chr28_21254500   Sample    A    G        0      0        2 
  28 chr28_21262396     AAsi    G    A        0      0        2 
  28 chr28_21262396     AKia    G    A        0      0        2 
  28 chr28_21262396     AOna    G    A        0      0        2 
  28 chr28_21262396     ASom    G    A        0      0        2 
  28 chr28_21262396     HCab    G    A        0      0        2 
  28 chr28_21262396     HPrz    G    A        0      0        2 
  28 chr28_21262396     ZBoe    G    A        1      2        2 
  28 chr28_21262396     ZGre    G    A        1      2        2 
  28 chr28_21262396     ZHar    G    A        0      0        2 
  28 chr28_21262396   Sample    G    A        0      0        2 
  28 chr28_21272300     AAsi    A    C        0      0        2 
  28 chr28_21272300     AKia    A    C        0      0        2 
  28 chr28_21272300     AOna    A    C        0      0        2 
  28 chr28_21272300     ASom    A    C        0      0        2 
  28 chr28_21272300     HCab    A    C        0      0        2 
  28 chr28_21272300     HPrz    A    C        0      0        2 
  28 chr28_21272300     ZBoe    A    C        1      2        2 
  28 chr28_21272300     ZGre    A    C        1      2        2 
  28 chr28_21272300     ZHar    A    C        1      2        2 
  28 chr28_21272300   Sample    A    C        0      0        2 
  28 chr28_21276993     AAsi    C    T        0      0        2 
  28 chr28_21276993     AKia    C    T        1      2        2 
  28 chr28_21276993     AOna    C    T        1      2        2 
  28 chr28_21276993     ASom    C    T        0      0        2 
  28 chr28_21276993     HCab    C    T        0      0        2 
  28 chr28_21276993     HPrz    C    T        0      0        2 
  28 chr28_21276993     ZBoe    C    T        0      0        2 
  28 chr28_21276993     ZGre    C    T        0      0        2 
  28 chr28_21276993     ZHar    C    T        0      0        2 
  28 chr28_21276993   Sample    C    T        0      0        2 
  28 chr28_21279963     AAsi    C    A        0      0        2 
  28 chr28_21279963     AKia    C    A        1      2        2 
  28 chr28_21279963     AOna    C    A        1      2        2 
  28 chr28_21279963     ASom    C    A        0      0        2 
  28 chr28_21279963     HCab    C    A        0      0        2 
  28 chr28_21279963     HPrz    C    A        0      0        2 
  28 chr28_21279963     ZBoe    C    A        0      0        2 
  28 chr28_21279963     ZGre    C    A        0      0        2 
  28 chr28_21279963     ZHar    C    A        0      0        2 
  28 chr28_21279963   Sample    C    A        0      0        2 
  28 chr28_21287670     AAsi    A    G        0      0        2 
  28 chr28_21287670     AKia    A    G        1      2        2 
  28 chr28_21287670     AOna    A    G        1      2        2 
```
