## Supplementary File 9. Zonkey (Schubert et al. 2017) report for donkey specimen Ancient9. for "No genetic evidence yet for hinnies at Mazongshan (400-160 BCE), northwestern China": incl_ts.frq.strat (part 292 of 308)

```
  28 chr28_21287670     ASom    A    G        0      0        2 
  28 chr28_21287670     HCab    A    G        0      0        2 
  28 chr28_21287670     HPrz    A    G        0      0        2 
  28 chr28_21287670     ZBoe    A    G        0      0        2 
  28 chr28_21287670     ZGre    A    G        0      0        2 
  28 chr28_21287670     ZHar    A    G        0      0        2 
  28 chr28_21287670   Sample    A    G        0      0        2 
  28 chr28_21298593     AAsi    G    A        0      0        2 
  28 chr28_21298593     AKia    G    A        0      0        2 
  28 chr28_21298593     AOna    G    A        0      0        2 
  28 chr28_21298593     ASom    G    A        0      0        2 
  28 chr28_21298593     HCab    G    A        1      2        2 
  28 chr28_21298593     HPrz    G    A        1      2        2 
  28 chr28_21298593     ZBoe    G    A        0      0        2 
  28 chr28_21298593     ZGre    G    A        0      0        2 
  28 chr28_21298593     ZHar    G    A        0      0        2 
  28 chr28_21298593   Sample    G    A        1      2        2 
  28 chr28_21298876     AAsi    C    A        0      0        2 
  28 chr28_21298876     AKia    C    A        0      0        2 
  28 chr28_21298876     AOna    C    A        0      0        2 
  28 chr28_21298876     ASom    C    A        0      0        2 
  28 chr28_21298876     HCab    C    A        1      2        2 
  28 chr28_21298876     HPrz    C    A        1      2        2 
  28 chr28_21298876     ZBoe    C    A        0      0        2 
  28 chr28_21298876     ZGre    C    A        0      0        2 
  28 chr28_21298876     ZHar    C    A        0      0        2 
  28 chr28_21298876   Sample    C    A        1      2        2 
  28 chr28_21308012     AAsi    T    C        0      0        2 
  28 chr28_21308012     AKia    T    C        0      0        2 
  28 chr28_21308012     AOna    T    C      0.5      1        2 
  28 chr28_21308012     ASom    T    C        0      0        2 
  28 chr28_21308012     HCab    T    C        0      0        2 
  28 chr28_21308012     HPrz    T    C        0      0        2 
  28 chr28_21308012     ZBoe    T    C        0      0        2 
  28 chr28_21308012     ZGre    T    C        0      0        2 
  28 chr28_21308012     ZHar    T    C        0      0        2 
  28 chr28_21308012   Sample    T    C        0      0        2 
  28 chr28_21320072     AAsi    C    T        0      0        2 
  28 chr28_21320072     AKia    C    T      0.5      1        2 
  28 chr28_21320072     AOna    C    T        0      0        2 
  28 chr28_21320072     ASom    C    T        0      0        2 
  28 chr28_21320072     HCab    C    T        0      0        2 
  28 chr28_21320072     HPrz    C    T        0      0        2 
  28 chr28_21320072     ZBoe    C    T        0      0        2 
  28 chr28_21320072     ZGre    C    T        0      0        2 
  28 chr28_21320072     ZHar    C    T        0      0        2 
  28 chr28_21320072   Sample    C    T        0      0        2 
  28 chr28_21322706     AAsi    A    G        0      0        2 
  28 chr28_21322706     AKia    A    G        0      0        2 
  28 chr28_21322706     AOna    A    G        0      0        2 
  28 chr28_21322706     ASom    A    G        0      0        2 
  28 chr28_21322706     HCab    A    G        0      0        2 
  28 chr28_21322706     HPrz    A    G        0      0        2 
  28 chr28_21322706     ZBoe    A    G        0      0        2 
  28 chr28_21322706     ZGre    A    G        0      0        2 
  28 chr28_21322706     ZHar    A    G        1      2        2 
  28 chr28_21322706   Sample    A    G        0      0        2 
  28 chr28_21331763     AAsi    A    C      0.5      1        2 
  28 chr28_21331763     AKia    A    C        0      0        2 
  28 chr28_21331763     AOna    A    C        0      0        2 
  28 chr28_21331763     ASom    A    C        0      0        2 
  28 chr28_21331763     HCab    A    C        0      0        2 
  28 chr28_21331763     HPrz    A    C        0      0        2 
  28 chr28_21331763     ZBoe    A    C        0      0        2 
  28 chr28_21331763     ZGre    A    C        0      0        2 
  28 chr28_21331763     ZHar    A    C        0      0        2 
  28 chr28_21331763   Sample    A    C        0      0        2 
  28 chr28_21339816     AAsi    C    G        0      0        2 
  28 chr28_21339816     AKia    C    G        0      0        2 
  28 chr28_21339816     AOna    C    G        0      0        2 
  28 chr28_21339816     ASom    C    G        0      0        2 
  28 chr28_21339816     HCab    C    G      0.5      1        2 
  28 chr28_21339816     HPrz    C    G        1      2        2 
  28 chr28_21339816     ZBoe    C    G        0      0        2 
  28 chr28_21339816     ZGre    C    G        0      0        2 
  28 chr28_21339816     ZHar    C    G        0      0        2 
  28 chr28_21339816   Sample    C    G        1      2        2 
  28 chr28_21352562     AAsi    T    C      0.5      1        2 
  28 chr28_21352562     AKia    T    C        0      0        2 
  28 chr28_21352562     AOna    T    C        0      0        2 
  28 chr28_21352562     ASom    T    C        0      0        2 
  28 chr28_21352562     HCab    T    C        0      0        2 
  28 chr28_21352562     HPrz    T    C        0      0        2 
  28 chr28_21352562     ZBoe    T    C        0      0        2 
  28 chr28_21352562     ZGre    T    C        0      0        2 
  28 chr28_21352562     ZHar    T    C        0      0        2 
  28 chr28_21352562   Sample    T    C        0      0        2 
  28 chr28_21384926     AAsi    T    C        0      0        2 
  28 chr28_21384926     AKia    T    C        0      0        2 
  28 chr28_21384926     AOna    T    C        0      0        2 
  28 chr28_21384926     ASom    T    C        1      2        2 
  28 chr28_21384926     HCab    T    C        0      0        2 
  28 chr28_21384926     HPrz    T    C        0      0        2 
  28 chr28_21384926     ZBoe    T    C        0      0        2 
  28 chr28_21384926     ZGre    T    C        0      0        2 
  28 chr28_21384926     ZHar    T    C        0      0        2 
  28 chr28_21384926   Sample    T    C        0      0        2 
  28 chr28_21388385     AAsi    A    G        0      0        2 
  28 chr28_21388385     AKia    A    G        0      0        2 
  28 chr28_21388385     AOna    A    G        0      0        2 
  28 chr28_21388385     ASom    A    G        0      0        2 
  28 chr28_21388385     HCab    A    G        0      0        2 
  28 chr28_21388385     HPrz    A    G        0      0        2 
  28 chr28_21388385     ZBoe    A    G        0      0        2 
  28 chr28_21388385     ZGre    A    G        0      0        2 
  28 chr28_21388385     ZHar    A    G        1      2        2 
  28 chr28_21388385   Sample    A    G        0      0        2 
  28 chr28_21397391     AAsi    C    A        0      0        2 
  28 chr28_21397391     AKia    C    A        0      0        2 
  28 chr28_21397391     AOna    C    A      0.5      1        2 
  28 chr28_21397391     ASom    C    A        0      0        2 
  28 chr28_21397391     HCab    C    A        0      0        2 
  28 chr28_21397391     HPrz    C    A        0      0        2 
  28 chr28_21397391     ZBoe    C    A        0      0        2 
  28 chr28_21397391     ZGre    C    A        0      0        2 
  28 chr28_21397391     ZHar    C    A        0      0        2 
  28 chr28_21397391   Sample    C    A        0      0        2 
  28 chr28_21400424     AAsi    C    G        0      0        2 
  28 chr28_21400424     AKia    C    G        0      0        2 
  28 chr28_21400424     AOna    C    G        0      0        2 
  28 chr28_21400424     ASom    C    G        1      2        2 
  28 chr28_21400424     HCab    C    G        0      0        2 
  28 chr28_21400424     HPrz    C    G        0      0        2 
  28 chr28_21400424     ZBoe    C    G        0      0        2 
  28 chr28_21400424     ZGre    C    G        0      0        2 
  28 chr28_21400424     ZHar    C    G        0      0        2 
  28 chr28_21400424   Sample    C    G        0      0        2 
  28 chr28_21404610     AAsi    C    G        0      0        2 
  28 chr28_21404610     AKia    C    G        1      2        2 
  28 chr28_21404610     AOna    C    G        0      0        2 
  28 chr28_21404610     ASom    C    G        0      0        2 
  28 chr28_21404610     HCab    C    G        0      0        2 
  28 chr28_21404610     HPrz    C    G        0      0        2 
  28 chr28_21404610     ZBoe    C    G        0      0        2 
  28 chr28_21404610     ZGre    C    G        0      0        2 
  28 chr28_21404610     ZHar    C    G        0      0        2 
  28 chr28_21404610   Sample    C    G        0      0        2 
  28 chr28_21405736     AAsi    T    C        0      0        2 
  28 chr28_21405736     AKia    T    C        1      2        2 
  28 chr28_21405736     AOna    T    C        0      0        2 
  28 chr28_21405736     ASom    T    C        0      0        2 
  28 chr28_21405736     HCab    T    C        0      0        2 
  28 chr28_21405736     HPrz    T    C        0      0        2 
  28 chr28_21405736     ZBoe    T    C        0      0        2 
  28 chr28_21405736     ZGre    T    C        1      2        2 
  28 chr28_21405736     ZHar    T    C        1      2        2 
  28 chr28_21405736   Sample    T    C        0      0        2 
  28 chr28_21408834     AAsi    G    A        0      0        2 
  28 chr28_21408834     AKia    G    A        0      0        2 
  28 chr28_21408834     AOna    G    A        0      0        2 
  28 chr28_21408834     ASom    G    A        0      0        2 
  28 chr28_21408834     HCab    G    A      0.5      1        2 
  28 chr28_21408834     HPrz    G    A        0      0        2 
  28 chr28_21408834     ZBoe    G    A        0      0        2 
  28 chr28_21408834     ZGre    G    A        0      0        2 
  28 chr28_21408834     ZHar    G    A        0      0        2 
  28 chr28_21408834   Sample    G    A        0      0        2 
  28 chr28_21421415     AAsi    G    A        1      2        2 
  28 chr28_21421415     AKia    G    A        0      0        2 
  28 chr28_21421415     AOna    G    A        0      0        2 
  28 chr28_21421415     ASom    G    A        0      0        2 
  28 chr28_21421415     HCab    G    A        0      0        2 
  28 chr28_21421415     HPrz    G    A        0      0        2 
  28 chr28_21421415     ZBoe    G    A        0      0        2 
  28 chr28_21421415     ZGre    G    A        0      0        2 
  28 chr28_21421415     ZHar    G    A        0      0        2 
  28 chr28_21421415   Sample    G    A        0      0        2 
  28 chr28_21421432     AAsi    C    T        0      0        2 
  28 chr28_21421432     AKia    C    T        0      0        2 
  28 chr28_21421432     AOna    C    T        0      0        2 
  28 chr28_21421432     ASom    C    T        0      0        2 
  28 chr28_21421432     HCab    C    T        1      2        2 
  28 chr28_21421432     HPrz    C    T        1      2        2 
  28 chr28_21421432     ZBoe    C    T        0      0        2 
  28 chr28_21421432     ZGre    C    T        0      0        2 
  28 chr28_21421432     ZHar    C    T        0      0        2 
  28 chr28_21421432   Sample    C    T        1      2        2 
  28 chr28_21450029     AAsi    C    T        0      0        2 
  28 chr28_21450029     AKia    C    T        0      0        2 
  28 chr28_21450029     AOna    C    T        0      0        2 
  28 chr28_21450029     ASom    C    T        0      0        2 
  28 chr28_21450029     HCab    C    T        0      0        2 
  28 chr28_21450029     HPrz    C    T        1      2        2 
  28 chr28_21450029     ZBoe    C    T        0      0        2 
  28 chr28_21450029     ZGre    C    T        0      0        2 
  28 chr28_21450029     ZHar    C    T        0      0        2 
  28 chr28_21450029   Sample    C    T        0      0        2 
  28 chr28_21464996     AAsi    T    C        0      0        2 
  28 chr28_21464996     AKia    T    C        0      0        2 
  28 chr28_21464996     AOna    T    C        0      0        2 
  28 chr28_21464996     ASom    T    C        0      0        2 
  28 chr28_21464996     HCab    T    C        0      0        2 
  28 chr28_21464996     HPrz    T    C        0      0        2 
  28 chr28_21464996     ZBoe    T    C        0      0        2 
  28 chr28_21464996     ZGre    T    C        1      2        2 
  28 chr28_21464996     ZHar    T    C        0      0        2 
  28 chr28_21464996   Sample    T    C        0      0        2 
  28 chr28_21478003     AAsi    C    T        0      0        2 
  28 chr28_21478003     AKia    C    T        0      0        2 
  28 chr28_21478003     AOna    C    T        0      0        2 
  28 chr28_21478003     ASom    C    T        0      0        2 
  28 chr28_21478003     HCab    C    T        1      2        2 
  28 chr28_21478003     HPrz    C    T        1      2        2 
  28 chr28_21478003     ZBoe    C    T        0      0        2 
  28 chr28_21478003     ZGre    C    T        0      0        2 
  28 chr28_21478003     ZHar    C    T        0      0        2 
  28 chr28_21478003   Sample    C    T        1      2        2 
  28 chr28_21481635     AAsi    T    G        0      0        2 
  28 chr28_21481635     AKia    T    G        0      0        2 
  28 chr28_21481635     AOna    T    G        0      0        2 
  28 chr28_21481635     ASom    T    G        0      0        2 
  28 chr28_21481635     HCab    T    G        0      0        2 
  28 chr28_21481635     HPrz    T    G        0      0        2 
  28 chr28_21481635     ZBoe    T    G        0      0        2 
  28 chr28_21481635     ZGre    T    G        1      2        2 
  28 chr28_21481635     ZHar    T    G        0      0        2 
  28 chr28_21481635   Sample    T    G        0      0        2 
  28 chr28_21488776     AAsi    T    C        0      0        2 
  28 chr28_21488776     AKia    T    C      0.5      1        2 
  28 chr28_21488776     AOna    T    C        0      0        2 
  28 chr28_21488776     ASom    T    C        0      0        2 
  28 chr28_21488776     HCab    T    C        0      0        2 
  28 chr28_21488776     HPrz    T    C        0      0        2 
  28 chr28_21488776     ZBoe    T    C        0      0        2 
  28 chr28_21488776     ZGre    T    C        0      0        2 
  28 chr28_21488776     ZHar    T    C        0      0        2 
  28 chr28_21488776   Sample    T    C        0      0        2 
  28 chr28_21490411     AAsi    A    T        0      0        2 
  28 chr28_21490411     AKia    A    T        0      0        2 
  28 chr28_21490411     AOna    A    T        0      0        2 
  28 chr28_21490411     ASom    A    T        0      0        2 
  28 chr28_21490411     HCab    A    T        1      2        2 
  28 chr28_21490411     HPrz    A    T        1      2        2 
  28 chr28_21490411     ZBoe    A    T        0      0        2 
  28 chr28_21490411     ZGre    A    T        0      0        2 
  28 chr28_21490411     ZHar    A    T        0      0        2 
  28 chr28_21490411   Sample    A    T        1      2        2 
  28 chr28_21513917     AAsi    G    T        0      0        2 
  28 chr28_21513917     AKia    G    T      0.5      1        2 
  28 chr28_21513917     AOna    G    T        0      0        2 
  28 chr28_21513917     ASom    G    T        0      0        2 
  28 chr28_21513917     HCab    G    T        0      0        2 
  28 chr28_21513917     HPrz    G    T        0      0        2 
  28 chr28_21513917     ZBoe    G    T        0      0        2 
  28 chr28_21513917     ZGre    G    T        0      0        2 
  28 chr28_21513917     ZHar    G    T        0      0        2 
  28 chr28_21513917   Sample    G    T        0      0        2 
  28 chr28_21513956     AAsi    T    C        0      0        2 
  28 chr28_21513956     AKia    T    C        0      0        2 
  28 chr28_21513956     AOna    T    C        0      0        2 
  28 chr28_21513956     ASom    T    C        0      0        2 
  28 chr28_21513956     HCab    T    C        1      2        2 
  28 chr28_21513956     HPrz    T    C        1      2        2 
  28 chr28_21513956     ZBoe    T    C        0      0        2 
  28 chr28_21513956     ZGre    T    C        0      0        2 
  28 chr28_21513956     ZHar    T    C        0      0        2 
  28 chr28_21513956   Sample    T    C        1      2        2 
  28 chr28_21515902     AAsi    G    A        0      0        2 
  28 chr28_21515902     AKia    G    A        0      0        2 
  28 chr28_21515902     AOna    G    A        0      0        2 
  28 chr28_21515902     ASom    G    A        0      0        2 
  28 chr28_21515902     HCab    G    A        0      0        2 
  28 chr28_21515902     HPrz    G    A        0      0        2 
  28 chr28_21515902     ZBoe    G    A        0      0        2 
  28 chr28_21515902     ZGre    G    A        0      0        2 
  28 chr28_21515902     ZHar    G    A        1      2        2 
  28 chr28_21515902   Sample    G    A        0      0        2 
  28 chr28_21516211     AAsi    G    A        0      0        2 
  28 chr28_21516211     AKia    G    A        1      2        2 
  28 chr28_21516211     AOna    G    A        1      2        2 
  28 chr28_21516211     ASom    G    A        0      0        2 
  28 chr28_21516211     HCab    G    A        0      0        2 
  28 chr28_21516211     HPrz    G    A        0      0        2 
  28 chr28_21516211     ZBoe    G    A        0      0        2 
  28 chr28_21516211     ZGre    G    A        0      0        2 
  28 chr28_21516211     ZHar    G    A        0      0        2 
  28 chr28_21516211   Sample    G    A        0      0        2 
  28 chr28_21520033     AAsi    T    C        0      0        2 
  28 chr28_21520033     AKia    T    C        0      0        2 
  28 chr28_21520033     AOna    T    C        0      0        2 
  28 chr28_21520033     ASom    T    C        0      0        2 
  28 chr28_21520033     HCab    T    C        0      0        2 
  28 chr28_21520033     HPrz    T    C        0      0        2 
  28 chr28_21520033     ZBoe    T    C        1      2        2 
  28 chr28_21520033     ZGre    T    C        1      2        2 
  28 chr28_21520033     ZHar    T    C        1      2        2 
  28 chr28_21520033   Sample    T    C        0      0        2 
  28 chr28_21522084     AAsi    G    A        0      0        2 
  28 chr28_21522084     AKia    G    A        0      0        2 
  28 chr28_21522084     AOna    G    A        0      0        2 
  28 chr28_21522084     ASom    G    A        0      0        2 
  28 chr28_21522084     HCab    G    A        1      2        2 
  28 chr28_21522084     HPrz    G    A        1      2        2 
  28 chr28_21522084     ZBoe    G    A        0      0        2 
  28 chr28_21522084     ZGre    G    A        0      0        2 
  28 chr28_21522084     ZHar    G    A        0      0        2 
  28 chr28_21522084   Sample    G    A        1      2        2 
  28 chr28_21522364     AAsi    A    G        0      0        2 
  28 chr28_21522364     AKia    A    G        0      0        2 
  28 chr28_21522364     AOna    A    G        0      0        2 
  28 chr28_21522364     ASom    A    G        0      0        2 
  28 chr28_21522364     HCab    A    G        1      2        2 
  28 chr28_21522364     HPrz    A    G        1      2        2 
  28 chr28_21522364     ZBoe    A    G        0      0        2 
  28 chr28_21522364     ZGre    A    G        0      0        2 
  28 chr28_21522364     ZHar    A    G        0      0        2 
  28 chr28_21522364   Sample    A    G        1      2        2 
  28 chr28_21531727     AAsi    G    A        0      0        2 
  28 chr28_21531727     AKia    G    A        0      0        2 
  28 chr28_21531727     AOna    G    A        0      0        2 
  28 chr28_21531727     ASom    G    A        0      0        2 
  28 chr28_21531727     HCab    G    A        0      0        2 
  28 chr28_21531727     HPrz    G    A        0      0        2 
  28 chr28_21531727     ZBoe    G    A        0      0        2 
  28 chr28_21531727     ZGre    G    A        0      0        2 
  28 chr28_21531727     ZHar    G    A        1      2        2 
  28 chr28_21531727   Sample    G    A        0      0        2 
  28 chr28_21534911     AAsi    G    A        0      0        2 
  28 chr28_21534911     AKia    G    A        1      2        2 
  28 chr28_21534911     AOna    G    A        0      0        2 
  28 chr28_21534911     ASom    G    A        0      0        2 
  28 chr28_21534911     HCab    G    A        0      0        2 
  28 chr28_21534911     HPrz    G    A        0      0        2 
  28 chr28_21534911     ZBoe    G    A        0      0        2 
  28 chr28_21534911     ZGre    G    A        0      0        2 
  28 chr28_21534911     ZHar    G    A        0      0        2 
  28 chr28_21534911   Sample    G    A        0      0        2 
  28 chr28_21536298     AAsi    C    G        0      0        2 
  28 chr28_21536298     AKia    C    G        0      0        2 
  28 chr28_21536298     AOna    C    G        0      0        2 
  28 chr28_21536298     ASom    C    G        0      0        2 
  28 chr28_21536298     HCab    C    G        0      0        2 
  28 chr28_21536298     HPrz    C    G        0      0        2 
  28 chr28_21536298     ZBoe    C    G        0      0        2 
  28 chr28_21536298     ZGre    C    G        0      0        2 
  28 chr28_21536298     ZHar    C    G        1      2        2 
  28 chr28_21536298   Sample    C    G        0      0        2 
  28 chr28_21542832     AAsi    A    G        0      0        2 
  28 chr28_21542832     AKia    A    G        0      0        2 
  28 chr28_21542832     AOna    A    G        0      0        2 
  28 chr28_21542832     ASom    A    G        0      0        2 
  28 chr28_21542832     HCab    A    G        0      0        2 
  28 chr28_21542832     HPrz    A    G        0      0        2 
  28 chr28_21542832     ZBoe    A    G        0      0        2 
  28 chr28_21542832     ZGre    A    G      0.5      1        2 
  28 chr28_21542832     ZHar    A    G        0      0        2 
  28 chr28_21542832   Sample    A    G        0      0        2 
  28 chr28_21545988     AAsi    C    T        0      0        2 
  28 chr28_21545988     AKia    C    T        0      0        2 
  28 chr28_21545988     AOna    C    T        0      0        2 
  28 chr28_21545988     ASom    C    T        0      0        2 
  28 chr28_21545988     HCab    C    T        1      2        2 
  28 chr28_21545988     HPrz    C    T        1      2        2 
  28 chr28_21545988     ZBoe    C    T        0      0        2 
  28 chr28_21545988     ZGre    C    T        0      0        2 
  28 chr28_21545988     ZHar    C    T        0      0        2 
  28 chr28_21545988   Sample    C    T        1      2        2 
  28 chr28_21559829     AAsi    T    C        0      0        2 
  28 chr28_21559829     AKia    T    C        0      0        2 
  28 chr28_21559829     AOna    T    C        0      0        2 
  28 chr28_21559829     ASom    T    C        0      0        2 
  28 chr28_21559829     HCab    T    C        0      0        2 
  28 chr28_21559829     HPrz    T    C        0      0        2 
  28 chr28_21559829     ZBoe    T    C        0      0        2 
  28 chr28_21559829     ZGre    T    C        0      0        2 
  28 chr28_21559829     ZHar    T    C        1      2        2 
  28 chr28_21559829   Sample    T    C        0      0        2 
  28 chr28_21571972     AAsi    A    C        0      0        2 
  28 chr28_21571972     AKia    A    C        0      0        2 
  28 chr28_21571972     AOna    A    C        0      0        2 
  28 chr28_21571972     ASom    A    C        0      0        2 
  28 chr28_21571972     HCab    A    C        0      0        2 
  28 chr28_21571972     HPrz    A    C        0      0        2 
  28 chr28_21571972     ZBoe    A    C      0.5      1        2 
  28 chr28_21571972     ZGre    A    C        0      0        2 
  28 chr28_21571972     ZHar    A    C        0      0        2 
  28 chr28_21571972   Sample    A    C        0      0        2 
  28 chr28_21579990     AAsi    T    C      0.5      1        2 
  28 chr28_21579990     AKia    T    C        0      0        2 
  28 chr28_21579990     AOna    T    C        0      0        2 
  28 chr28_21579990     ASom    T    C        0      0        2 
  28 chr28_21579990     HCab    T    C        0      0        2 
  28 chr28_21579990     HPrz    T    C        0      0        2 
  28 chr28_21579990     ZBoe    T    C        0      0        2 
  28 chr28_21579990     ZGre    T    C        0      0        2 
  28 chr28_21579990     ZHar    T    C        0      0        2 
  28 chr28_21579990   Sample    T    C        0      0        2 
  28 chr28_21582329     AAsi    C    G      0.5      1        2 
  28 chr28_21582329     AKia    C    G        0      0        2 
  28 chr28_21582329     AOna    C    G        0      0        2 
  28 chr28_21582329     ASom    C    G        1      2        2 
  28 chr28_21582329     HCab    C    G        0      0        2 
  28 chr28_21582329     HPrz    C    G        0      0        2 
  28 chr28_21582329     ZBoe    C    G        0      0        2 
  28 chr28_21582329     ZGre    C    G        0      0        2 
  28 chr28_21582329     ZHar    C    G        0      0        2 
  28 chr28_21582329   Sample    C    G        0      0        2 
  28 chr28_21582864     AAsi    C    T        0      0        2 
  28 chr28_21582864     AKia    C    T        0      0        2 
  28 chr28_21582864     AOna    C    T        0      0        2 
  28 chr28_21582864     ASom    C    T        0      0        2 
  28 chr28_21582864     HCab    C    T        0      0        2 
  28 chr28_21582864     HPrz    C    T        0      0        2 
  28 chr28_21582864     ZBoe    C    T      0.5      1        2 
  28 chr28_21582864     ZGre    C    T        0      0        2 
  28 chr28_21582864     ZHar    C    T        0      0        2 
  28 chr28_21582864   Sample    C    T        0      0        2 
  28 chr28_21590775     AAsi    G    A        0      0        2 
  28 chr28_21590775     AKia    G    A        0      0        2 
  28 chr28_21590775     AOna    G    A        0      0        2 
  28 chr28_21590775     ASom    G    A        0      0        2 
  28 chr28_21590775     HCab    G    A        1      2        2 
  28 chr28_21590775     HPrz    G    A      0.5      1        2 
  28 chr28_21590775     ZBoe    G    A        0      0        2 
  28 chr28_21590775     ZGre    G    A        0      0        2 
  28 chr28_21590775     ZHar    G    A        0      0        2 
  28 chr28_21590775   Sample    G    A        1      2        2 
  28 chr28_21591989     AAsi    T    C        0      0        2 
  28 chr28_21591989     AKia    T    C        0      0        2 
  28 chr28_21591989     AOna    T    C        0      0        2 
  28 chr28_21591989     ASom    T    C        0      0        2 
  28 chr28_21591989     HCab    T    C        1      2        2 
  28 chr28_21591989     HPrz    T    C        1      2        2 
  28 chr28_21591989     ZBoe    T    C        0      0        2 
  28 chr28_21591989     ZGre    T    C        0      0        2 
  28 chr28_21591989     ZHar    T    C        0      0        2 
  28 chr28_21591989   Sample    T    C        1      2        2 
  28 chr28_21592186     AAsi    A    C        0      0        2 
  28 chr28_21592186     AKia    A    C        0      0        2 
  28 chr28_21592186     AOna    A    C        0      0        2 
  28 chr28_21592186     ASom    A    C        0      0        2 
  28 chr28_21592186     HCab    A    C        1      2        2 
  28 chr28_21592186     HPrz    A    C        1      2        2 
  28 chr28_21592186     ZBoe    A    C        0      0        2 
  28 chr28_21592186     ZGre    A    C        0      0        2 
  28 chr28_21592186     ZHar    A    C        0      0        2 
  28 chr28_21592186   Sample    A    C        1      2        2 
  28 chr28_21605380     AAsi    G    A        0      0        2 
  28 chr28_21605380     AKia    G    A        0      0        2 
  28 chr28_21605380     AOna    G    A        0      0        2 
  28 chr28_21605380     ASom    G    A        0      0        2 
  28 chr28_21605380     HCab    G    A        1      2        2 
  28 chr28_21605380     HPrz    G    A        1      2        2 
  28 chr28_21605380     ZBoe    G    A        0      0        2 
  28 chr28_21605380     ZGre    G    A        0      0        2 
  28 chr28_21605380     ZHar    G    A        0      0        2 
  28 chr28_21605380   Sample    G    A        1      2        2 
  28 chr28_21606826     AAsi    G    A        0      0        2 
  28 chr28_21606826     AKia    G    A        0      0        2 
  28 chr28_21606826     AOna    G    A        0      0        2 
  28 chr28_21606826     ASom    G    A        0      0        2 
  28 chr28_21606826     HCab    G    A        1      2        2 
  28 chr28_21606826     HPrz    G    A        1      2        2 
  28 chr28_21606826     ZBoe    G    A        0      0        2 
  28 chr28_21606826     ZGre    G    A        0      0        2 
  28 chr28_21606826     ZHar    G    A        0      0        2 
  28 chr28_21606826   Sample    G    A        1      2        2 
  28 chr28_21610214     AAsi    G    C        0      0        2 
  28 chr28_21610214     AKia    G    C        0      0        2 
  28 chr28_21610214     AOna    G    C        0      0        2 
  28 chr28_21610214     ASom    G    C        0      0        2 
  28 chr28_21610214     HCab    G    C        0      0        2 
  28 chr28_21610214     HPrz    G    C        0      0        2 
  28 chr28_21610214     ZBoe    G    C        0      0        2 
  28 chr28_21610214     ZGre    G    C        0      0        2 
  28 chr28_21610214     ZHar    G    C      0.5      1        2 
  28 chr28_21610214   Sample    G    C        0      0        2 
  28 chr28_21624208     AAsi    T    C        0      0        2 
  28 chr28_21624208     AKia    T    C        0      0        2 
  28 chr28_21624208     AOna    T    C        0      0        2 
  28 chr28_21624208     ASom    T    C        0      0        2 
  28 chr28_21624208     HCab    T    C      0.5      1        2 
  28 chr28_21624208     HPrz    T    C      0.5      1        2 
  28 chr28_21624208     ZBoe    T    C        0      0        2 
  28 chr28_21624208     ZGre    T    C        0      0        2 
  28 chr28_21624208     ZHar    T    C        0      0        2 
  28 chr28_21624208   Sample    T    C        0      0        2 
  28 chr28_21625866     AAsi    C    T        0      0        2 
  28 chr28_21625866     AKia    C    T        0      0        2 
  28 chr28_21625866     AOna    C    T        0      0        2 
  28 chr28_21625866     ASom    C    T        0      0        2 
  28 chr28_21625866     HCab    C    T        0      0        2 
  28 chr28_21625866     HPrz    C    T        0      0        2 
  28 chr28_21625866     ZBoe    C    T        0      0        2 
  28 chr28_21625866     ZGre    C    T        0      0        2 
  28 chr28_21625866     ZHar    C    T      0.5      1        2 
  28 chr28_21625866   Sample    C    T        0      0        2 
  28 chr28_21629663     AAsi    T    C        0      0        2 
  28 chr28_21629663     AKia    T    C        0      0        2 
  28 chr28_21629663     AOna    T    C        0      0        2 
  28 chr28_21629663     ASom    T    C        0      0        2 
  28 chr28_21629663     HCab    T    C        0      0        2 
  28 chr28_21629663     HPrz    T    C        0      0        2 
  28 chr28_21629663     ZBoe    T    C        0      0        2 
  28 chr28_21629663     ZGre    T    C      0.5      1        2 
  28 chr28_21629663     ZHar    T    C        0      0        2 
  28 chr28_21629663   Sample    T    C        0      0        2 
  28 chr28_21630841     AAsi    A    G        0      0        2 
  28 chr28_21630841     AKia    A    G        0      0        2 
  28 chr28_21630841     AOna    A    G        1      2        2 
  28 chr28_21630841     ASom    A    G        1      2        2 
  28 chr28_21630841     HCab    A    G        0      0        2 
  28 chr28_21630841     HPrz    A    G        0      0        2 
  28 chr28_21630841     ZBoe    A    G        0      0        2 
  28 chr28_21630841     ZGre    A    G        0      0        2 
  28 chr28_21630841     ZHar    A    G        0      0        2 
  28 chr28_21630841   Sample    A    G        0      0        2 
  28 chr28_21633271     AAsi    A    G        0      0        2 
  28 chr28_21633271     AKia    A    G        0      0        2 
  28 chr28_21633271     AOna    A    G        0      0        2 
  28 chr28_21633271     ASom    A    G        0      0        2 
  28 chr28_21633271     HCab    A    G        0      0        2 
  28 chr28_21633271     HPrz    A    G        0      0        2 
  28 chr28_21633271     ZBoe    A    G        1      2        2 
  28 chr28_21633271     ZGre    A    G        0      0        2 
  28 chr28_21633271     ZHar    A    G        0      0        2 
  28 chr28_21633271   Sample    A    G        0      0        2 
  28 chr28_21634767     AAsi    C    T        0      0        2 
  28 chr28_21634767     AKia    C    T        0      0        2 
  28 chr28_21634767     AOna    C    T        0      0        2 
  28 chr28_21634767     ASom    C    T        0      0        2 
  28 chr28_21634767     HCab    C    T      0.5      1        2 
  28 chr28_21634767     HPrz    C    T      0.5      1        2 
  28 chr28_21634767     ZBoe    C    T        0      0        2 
  28 chr28_21634767     ZGre    C    T        0      0        2 
  28 chr28_21634767     ZHar    C    T        0      0        2 
  28 chr28_21634767   Sample    C    T        1      2        2 
  28 chr28_21641827     AAsi    T    C        0      0        2 
  28 chr28_21641827     AKia    T    C        0      0        2 
  28 chr28_21641827     AOna    T    C        0      0        2 
  28 chr28_21641827     ASom    T    C        0      0        2 
  28 chr28_21641827     HCab    T    C        1      2        2 
  28 chr28_21641827     HPrz    T    C        1      2        2 
  28 chr28_21641827     ZBoe    T    C        0      0        2 
  28 chr28_21641827     ZGre    T    C        0      0        2 
  28 chr28_21641827     ZHar    T    C        0      0        2 
  28 chr28_21641827   Sample    T    C        1      2        2 
  28 chr28_21642544     AAsi    C    T        0      0        2 
  28 chr28_21642544     AKia    C    T        0      0        2 
  28 chr28_21642544     AOna    C    T        0      0        2 
  28 chr28_21642544     ASom    C    T        0      0        2 
  28 chr28_21642544     HCab    C    T        1      2        2 
  28 chr28_21642544     HPrz    C    T        1      2        2 
  28 chr28_21642544     ZBoe    C    T        0      0        2 
  28 chr28_21642544     ZGre    C    T        0      0        2 
  28 chr28_21642544     ZHar    C    T        0      0        2 
  28 chr28_21642544   Sample    C    T        1      2        2 
  28 chr28_21647570     AAsi    C    T        0      0        2 
  28 chr28_21647570     AKia    C    T        0      0        2 
  28 chr28_21647570     AOna    C    T        0      0        2 
  28 chr28_21647570     ASom    C    T        0      0        2 
  28 chr28_21647570     HCab    C    T        0      0        2 
  28 chr28_21647570     HPrz    C    T        0      0        2 
  28 chr28_21647570     ZBoe    C    T        1      2        2 
  28 chr28_21647570     ZGre    C    T        1      2        2 
  28 chr28_21647570     ZHar    C    T        0      0        2 
  28 chr28_21647570   Sample    C    T        0      0        2 
  28 chr28_21654951     AAsi    G    A        0      0        2 
  28 chr28_21654951     AKia    G    A        0      0        2 
  28 chr28_21654951     AOna    G    A        0      0        2 
  28 chr28_21654951     ASom    G    A        0      0        2 
  28 chr28_21654951     HCab    G    A        1      2        2 
  28 chr28_21654951     HPrz    G    A        1      2        2 
  28 chr28_21654951     ZBoe    G    A        0      0        2 
  28 chr28_21654951     ZGre    G    A        0      0        2 
  28 chr28_21654951     ZHar    G    A        0      0        2 
  28 chr28_21654951   Sample    G    A        1      2        2 
  28 chr28_21668046     AAsi    C    G        0      0        2 
  28 chr28_21668046     AKia    C    G        0      0        2 
  28 chr28_21668046     AOna    C    G        0      0        2 
  28 chr28_21668046     ASom    C    G        0      0        2 
  28 chr28_21668046     HCab    C    G        0      0        2 
  28 chr28_21668046     HPrz    C    G        0      0        2 
  28 chr28_21668046     ZBoe    C    G      0.5      1        2 
  28 chr28_21668046     ZGre    C    G        0      0        2 
  28 chr28_21668046     ZHar    C    G        0      0        2 
  28 chr28_21668046   Sample    C    G        0      0        2 
  28 chr28_21676821     AAsi    T    C        0      0        2 
  28 chr28_21676821     AKia    T    C        0      0        2 
  28 chr28_21676821     AOna    T    C        0      0        2 
  28 chr28_21676821     ASom    T    C        0      0        2 
  28 chr28_21676821     HCab    T    C        0      0        2 
  28 chr28_21676821     HPrz    T    C        0      0        2 
  28 chr28_21676821     ZBoe    T    C        0      0        2 
  28 chr28_21676821     ZGre    T    C      0.5      1        2 
  28 chr28_21676821     ZHar    T    C        0      0        2 
  28 chr28_21676821   Sample    T    C        0      0        2 
  28 chr28_21680556     AAsi    G    A        0      0        2 
  28 chr28_21680556     AKia    G    A        0      0        2 
  28 chr28_21680556     AOna    G    A        0      0        2 
  28 chr28_21680556     ASom    G    A        0      0        2 
  28 chr28_21680556     HCab    G    A        1      2        2 
  28 chr28_21680556     HPrz    G    A        1      2        2 
  28 chr28_21680556     ZBoe    G    A        0      0        2 
  28 chr28_21680556     ZGre    G    A        0      0        2 
  28 chr28_21680556     ZHar    G    A        0      0        2 
  28 chr28_21680556   Sample    G    A        1      2        2 
  28 chr28_21685527     AAsi    G    A      0.5      1        2 
  28 chr28_21685527     AKia    G    A        0      0        2 
  28 chr28_21685527     AOna    G    A        0      0        2 
  28 chr28_21685527     ASom    G    A        1      2        2 
  28 chr28_21685527     HCab    G    A        0      0        2 
  28 chr28_21685527     HPrz    G    A        0      0        2 
  28 chr28_21685527     ZBoe    G    A        0      0        2 
  28 chr28_21685527     ZGre    G    A        0      0        2 
  28 chr28_21685527     ZHar    G    A        0      0        2 
  28 chr28_21685527   Sample    G    A        0      0        2 
  28 chr28_21685909     AAsi    C    T        0      0        2 
  28 chr28_21685909     AKia    C    T        0      0        2 
  28 chr28_21685909     AOna    C    T        0      0        2 
  28 chr28_21685909     ASom    C    T        0      0        2 
  28 chr28_21685909     HCab    C    T        1      2        2 
  28 chr28_21685909     HPrz    C    T        1      2        2 
  28 chr28_21685909     ZBoe    C    T        0      0        2 
  28 chr28_21685909     ZGre    C    T        0      0        2 
  28 chr28_21685909     ZHar    C    T        0      0        2 
  28 chr28_21685909   Sample    C    T        1      2        2 
  28 chr28_21685925     AAsi    G    C        0      0        2 
  28 chr28_21685925     AKia    G    C      0.5      1        2 
  28 chr28_21685925     AOna    G    C        0      0        2 
  28 chr28_21685925     ASom    G    C        0      0        2 
  28 chr28_21685925     HCab    G    C        0      0        2 
  28 chr28_21685925     HPrz    G    C        0      0        2 
  28 chr28_21685925     ZBoe    G    C        0      0        2 
  28 chr28_21685925     ZGre    G    C        0      0        2 
  28 chr28_21685925     ZHar    G    C        0      0        2 
  28 chr28_21685925   Sample    G    C        0      0        2 
  28 chr28_21690262     AAsi    G    A        0      0        2 
  28 chr28_21690262     AKia    G    A        0      0        2 
  28 chr28_21690262     AOna    G    A        0      0        2 
  28 chr28_21690262     ASom    G    A        0      0        2 
  28 chr28_21690262     HCab    G    A      0.5      1        2 
  28 chr28_21690262     HPrz    G    A      0.5      1        2 
  28 chr28_21690262     ZBoe    G    A        0      0        2 
  28 chr28_21690262     ZGre    G    A        0      0        2 
  28 chr28_21690262     ZHar    G    A        0      0        2 
  28 chr28_21690262   Sample    G    A        1      2        2 
  28 chr28_21719251     AAsi    G    C        0      0        2 
  28 chr28_21719251     AKia    G    C        0      0        2 
  28 chr28_21719251     AOna    G    C        0      0        2 
  28 chr28_21719251     ASom    G    C        0      0        2 
  28 chr28_21719251     HCab    G    C        1      2        2 
  28 chr28_21719251     HPrz    G    C      0.5      1        2 
  28 chr28_21719251     ZBoe    G    C        0      0        2 
  28 chr28_21719251     ZGre    G    C        0      0        2 
  28 chr28_21719251     ZHar    G    C        0      0        2 
  28 chr28_21719251   Sample    G    C        1      2        2 
  28 chr28_21722868     AAsi    A    G        0      0        2 
  28 chr28_21722868     AKia    A    G        0      0        2 
  28 chr28_21722868     AOna    A    G        0      0        2 
  28 chr28_21722868     ASom    A    G        0      0        2 
  28 chr28_21722868     HCab    A    G        0      0        2 
  28 chr28_21722868     HPrz    A    G        0      0        2 
  28 chr28_21722868     ZBoe    A    G        1      2        2 
  28 chr28_21722868     ZGre    A    G        0      0        2 
  28 chr28_21722868     ZHar    A    G        0      0        2 
  28 chr28_21722868   Sample    A    G        0      0        2 
  28 chr28_21722976     AAsi    A    G        0      0        2 
  28 chr28_21722976     AKia    A    G        0      0        2 
  28 chr28_21722976     AOna    A    G        0      0        2 
  28 chr28_21722976     ASom    A    G        0      0        2 
  28 chr28_21722976     HCab    A    G        1      2        2 
  28 chr28_21722976     HPrz    A    G        1      2        2 
  28 chr28_21722976     ZBoe    A    G        0      0        2 
  28 chr28_21722976     ZGre    A    G        0      0        2 
  28 chr28_21722976     ZHar    A    G        0      0        2 
  28 chr28_21722976   Sample    A    G        1      2        2 
  28 chr28_21736820     AAsi    T    C        0      0        2 
  28 chr28_21736820     AKia    T    C        0      0        2 
  28 chr28_21736820     AOna    T    C        0      0        2 
  28 chr28_21736820     ASom    T    C        0      0        2 
  28 chr28_21736820     HCab    T    C        0      0        2 
  28 chr28_21736820     HPrz    T    C      0.5      1        2 
  28 chr28_21736820     ZBoe    T    C        0      0        2 
  28 chr28_21736820     ZGre    T    C        0      0        2 
  28 chr28_21736820     ZHar    T    C        0      0        2 
  28 chr28_21736820   Sample    T    C        0      0        2 
  28 chr28_21739972     AAsi    G    A        0      0        2 
  28 chr28_21739972     AKia    G    A        0      0        2 
  28 chr28_21739972     AOna    G    A      0.5      1        2 
  28 chr28_21739972     ASom    G    A        0      0        2 
  28 chr28_21739972     HCab    G    A        0      0        2 
  28 chr28_21739972     HPrz    G    A        0      0        2 
  28 chr28_21739972     ZBoe    G    A        0      0        2 
  28 chr28_21739972     ZGre    G    A        0      0        2 
  28 chr28_21739972     ZHar    G    A        0      0        2 
  28 chr28_21739972   Sample    G    A        0      0        2 
  28 chr28_21742817     AAsi    T    C        1      2        2 
  28 chr28_21742817     AKia    T    C        0      0        2 
  28 chr28_21742817     AOna    T    C        0      0        2 
  28 chr28_21742817     ASom    T    C        1      2        2 
  28 chr28_21742817     HCab    T    C        0      0        2 
  28 chr28_21742817     HPrz    T    C        0      0        2 
  28 chr28_21742817     ZBoe    T    C        0      0        2 
  28 chr28_21742817     ZGre    T    C        0      0        2 
  28 chr28_21742817     ZHar    T    C        0      0        2 
  28 chr28_21742817   Sample    T    C        0      0        2 
  28 chr28_21749340     AAsi    T    G        0      0        2 
  28 chr28_21749340     AKia    T    G        0      0        2 
  28 chr28_21749340     AOna    T    G        0      0        2 
  28 chr28_21749340     ASom    T    G        1      2        2 
  28 chr28_21749340     HCab    T    G        0      0        2 
  28 chr28_21749340     HPrz    T    G        0      0        2 
  28 chr28_21749340     ZBoe    T    G        0      0        2 
  28 chr28_21749340     ZGre    T    G        0      0        2 
  28 chr28_21749340     ZHar    T    G        0      0        2 
  28 chr28_21749340   Sample    T    G        0      0        2 
  28 chr28_21752747     AAsi    T    C        0      0        2 
  28 chr28_21752747     AKia    T    C      0.5      1        2 
  28 chr28_21752747     AOna    T    C        1      2        2 
  28 chr28_21752747     ASom    T    C        0      0        2 
  28 chr28_21752747     HCab    T    C        0      0        2 
  28 chr28_21752747     HPrz    T    C        0      0        2 
  28 chr28_21752747     ZBoe    T    C        0      0        2 
  28 chr28_21752747     ZGre    T    C        0      0        2 
  28 chr28_21752747     ZHar    T    C        0      0        2 
  28 chr28_21752747   Sample    T    C        0      0        2 
  28 chr28_21764367     AAsi    G    A        0      0        2 
  28 chr28_21764367     AKia    G    A        0      0        2 
  28 chr28_21764367     AOna    G    A        0      0        2 
  28 chr28_21764367     ASom    G    A        0      0        2 
  28 chr28_21764367     HCab    G    A        1      2        2 
  28 chr28_21764367     HPrz    G    A        1      2        2 
  28 chr28_21764367     ZBoe    G    A        0      0        2 
  28 chr28_21764367     ZGre    G    A        0      0        2 
  28 chr28_21764367     ZHar    G    A        0      0        2 
  28 chr28_21764367   Sample    G    A        1      2        2 
  28 chr28_21764685     AAsi    A    G      0.5      1        2 
  28 chr28_21764685     AKia    A    G        0      0        2 
  28 chr28_21764685     AOna    A    G        0      0        2 
  28 chr28_21764685     ASom    A    G        1      2        2 
  28 chr28_21764685     HCab    A    G        0      0        2 
  28 chr28_21764685     HPrz    A    G        0      0        2 
  28 chr28_21764685     ZBoe    A    G        0      0        2 
  28 chr28_21764685     ZGre    A    G        0      0        2 
  28 chr28_21764685     ZHar    A    G        0      0        2 
  28 chr28_21764685   Sample    A    G        0      0        2 
  28 chr28_21765074     AAsi    T    C        0      0        2 
  28 chr28_21765074     AKia    T    C      0.5      1        2 
  28 chr28_21765074     AOna    T    C        0      0        2 
  28 chr28_21765074     ASom    T    C        0      0        2 
  28 chr28_21765074     HCab    T    C        0      0        2 
  28 chr28_21765074     HPrz    T    C        0      0        2 
  28 chr28_21765074     ZBoe    T    C        0      0        2 
  28 chr28_21765074     ZGre    T    C        0      0        2 
  28 chr28_21765074     ZHar    T    C        0      0        2 
  28 chr28_21765074   Sample    T    C        0      0        2 
  28 chr28_21766641     AAsi    T    C        0      0        2 
  28 chr28_21766641     AKia    T    C        0      0        2 
  28 chr28_21766641     AOna    T    C        0      0        2 
  28 chr28_21766641     ASom    T    C        0      0        2 
  28 chr28_21766641     HCab    T    C      0.5      1        2 
  28 chr28_21766641     HPrz    T    C        0      0        2 
  28 chr28_21766641     ZBoe    T    C        0      0        2 
  28 chr28_21766641     ZGre    T    C        0      0        2 
  28 chr28_21766641     ZHar    T    C        0      0        2 
  28 chr28_21766641   Sample    T    C        1      2        2 
  28 chr28_21768710     AAsi    T    C        0      0        2 
  28 chr28_21768710     AKia    T    C        0      0        2 
  28 chr28_21768710     AOna    T    C        0      0        2 
  28 chr28_21768710     ASom    T    C        0      0        2 
  28 chr28_21768710     HCab    T    C      0.5      1        2 
  28 chr28_21768710     HPrz    T    C        1      2        2 
  28 chr28_21768710     ZBoe    T    C        0      0        2 
  28 chr28_21768710     ZGre    T    C        0      0        2 
  28 chr28_21768710     ZHar    T    C        0      0        2 
  28 chr28_21768710   Sample    T    C        1      2        2 
  28 chr28_21770426     AAsi    T    C        0      0        2 
  28 chr28_21770426     AKia    T    C        0      0        2 
  28 chr28_21770426     AOna    T    C      0.5      1        2 
  28 chr28_21770426     ASom    T    C        0      0        2 
  28 chr28_21770426     HCab    T    C        0      0        2 
  28 chr28_21770426     HPrz    T    C        0      0        2 
  28 chr28_21770426     ZBoe    T    C        0      0        2 
  28 chr28_21770426     ZGre    T    C        0      0        2 
  28 chr28_21770426     ZHar    T    C        0      0        2 
  28 chr28_21770426   Sample    T    C        0      0        2 
  28 chr28_21772154     AAsi    G    T        0      0        2 
  28 chr28_21772154     AKia    G    T        0      0        2 
  28 chr28_21772154     AOna    G    T        0      0        2 
  28 chr28_21772154     ASom    G    T        0      0        2 
  28 chr28_21772154     HCab    G    T        0      0        2 
  28 chr28_21772154     HPrz    G    T        0      0        2 
  28 chr28_21772154     ZBoe    G    T        0      0        2 
  28 chr28_21772154     ZGre    G    T        0      0        2 
  28 chr28_21772154     ZHar    G    T      0.5      1        2 
  28 chr28_21772154   Sample    G    T        0      0        2 
  28 chr28_21772326     AAsi    A    G        0      0        2 
  28 chr28_21772326     AKia    A    G        0      0        2 
  28 chr28_21772326     AOna    A    G        0      0        2 
  28 chr28_21772326     ASom    A    G        0      0        2 
  28 chr28_21772326     HCab    A    G      0.5      1        2 
  28 chr28_21772326     HPrz    A    G        0      0        2 
  28 chr28_21772326     ZBoe    A    G        0      0        2 
  28 chr28_21772326     ZGre    A    G        0      0        2 
  28 chr28_21772326     ZHar    A    G        0      0        2 
  28 chr28_21772326   Sample    A    G        0      0        2 
  28 chr28_21781366     AAsi    G    A        0      0        2 
  28 chr28_21781366     AKia    G    A        0      0        2 
  28 chr28_21781366     AOna    G    A        0      0        2 
  28 chr28_21781366     ASom    G    A        0      0        2 
  28 chr28_21781366     HCab    G    A        0      0        2 
  28 chr28_21781366     HPrz    G    A        0      0        2 
  28 chr28_21781366     ZBoe    G    A        0      0        2 
  28 chr28_21781366     ZGre    G    A        0      0        2 
  28 chr28_21781366     ZHar    G    A      0.5      1        2 
  28 chr28_21781366   Sample    G    A        0      0        2 
  28 chr28_21781524     AAsi    A    T        0      0        2 
  28 chr28_21781524     AKia    A    T        0      0        2 
  28 chr28_21781524     AOna    A    T      0.5      1        2 
  28 chr28_21781524     ASom    A    T        0      0        2 
  28 chr28_21781524     HCab    A    T        0      0        2 
  28 chr28_21781524     HPrz    A    T        0      0        2 
  28 chr28_21781524     ZBoe    A    T        0      0        2 
  28 chr28_21781524     ZGre    A    T        0      0        2 
  28 chr28_21781524     ZHar    A    T        0      0        2 
  28 chr28_21781524   Sample    A    T        0      0        2 
  28 chr28_21782296     AAsi    C    T      0.5      1        2 
  28 chr28_21782296     AKia    C    T        0      0        2 
  28 chr28_21782296     AOna    C    T        0      0        2 
  28 chr28_21782296     ASom    C    T        0      0        2 
  28 chr28_21782296     HCab    C    T        0      0        2 
  28 chr28_21782296     HPrz    C    T        0      0        2 
  28 chr28_21782296     ZBoe    C    T        0      0        2 
  28 chr28_21782296     ZGre    C    T        0      0        2 
  28 chr28_21782296     ZHar    C    T        0      0        2 
  28 chr28_21782296   Sample    C    T        0      0        2 
  28 chr28_21782714     AAsi    G    A        0      0        2 
  28 chr28_21782714     AKia    G    A        0      0        2 
  28 chr28_21782714     AOna    G    A        0      0        2 
  28 chr28_21782714     ASom    G    A        0      0        2 
  28 chr28_21782714     HCab    G    A        1      2        2 
  28 chr28_21782714     HPrz    G    A        1      2        2 
  28 chr28_21782714     ZBoe    G    A        0      0        2 
  28 chr28_21782714     ZGre    G    A        0      0        2 
  28 chr28_21782714     ZHar    G    A        0      0        2 
  28 chr28_21782714   Sample    G    A        1      2        2 
  28 chr28_21785129     AAsi    C    G        0      0        2 
  28 chr28_21785129     AKia    C    G        0      0        2 
  28 chr28_21785129     AOna    C    G        0      0        2 
  28 chr28_21785129     ASom    C    G        0      0        2 
  28 chr28_21785129     HCab    C    G        1      2        2 
  28 chr28_21785129     HPrz    C    G        1      2        2 
  28 chr28_21785129     ZBoe    C    G        0      0        2 
  28 chr28_21785129     ZGre    C    G        0      0        2 
  28 chr28_21785129     ZHar    C    G        0      0        2 
  28 chr28_21785129   Sample    C    G        1      2        2 
  28 chr28_21788237     AAsi    T    C        0      0        2 
  28 chr28_21788237     AKia    T    C      0.5      1        2 
  28 chr28_21788237     AOna    T    C        0      0        2 
  28 chr28_21788237     ASom    T    C        0      0        2 
  28 chr28_21788237     HCab    T    C        0      0        2 
  28 chr28_21788237     HPrz    T    C        0      0        2 
  28 chr28_21788237     ZBoe    T    C        0      0        2 
  28 chr28_21788237     ZGre    T    C        0      0        2 
  28 chr28_21788237     ZHar    T    C        0      0        2 
  28 chr28_21788237   Sample    T    C        0      0        2 
  28 chr28_21789132     AAsi    T    C        0      0        2 
  28 chr28_21789132     AKia    T    C        0      0        2 
  28 chr28_21789132     AOna    T    C        0      0        2 
  28 chr28_21789132     ASom    T    C        0      0        2 
  28 chr28_21789132     HCab    T    C        0      0        2 
  28 chr28_21789132     HPrz    T    C        0      0        2 
  28 chr28_21789132     ZBoe    T    C        0      0        2 
  28 chr28_21789132     ZGre    T    C        1      2        2 
  28 chr28_21789132     ZHar    T    C        0      0        2 
  28 chr28_21789132   Sample    T    C        0      0        2 
  28 chr28_21796614     AAsi    G    T        0      0        2 
  28 chr28_21796614     AKia    G    T        0      0        2 
  28 chr28_21796614     AOna    G    T        0      0        2 
  28 chr28_21796614     ASom    G    T        0      0        2 
  28 chr28_21796614     HCab    G    T        0      0        2 
  28 chr28_21796614     HPrz    G    T        0      0        2 
  28 chr28_21796614     ZBoe    G    T        0      0        2 
  28 chr28_21796614     ZGre    G    T        1      2        2 
  28 chr28_21796614     ZHar    G    T        0      0        2 
  28 chr28_21796614   Sample    G    T        0      0        2 
  28 chr28_21797702     AAsi    C    T        0      0        2 
  28 chr28_21797702     AKia    C    T        0      0        2 
  28 chr28_21797702     AOna    C    T        0      0        2 
  28 chr28_21797702     ASom    C    T        0      0        2 
  28 chr28_21797702     HCab    C    T        1      2        2 
  28 chr28_21797702     HPrz    C    T        1      2        2 
  28 chr28_21797702     ZBoe    C    T        0      0        2 
  28 chr28_21797702     ZGre    C    T        0      0        2 
  28 chr28_21797702     ZHar    C    T        0      0        2 
  28 chr28_21797702   Sample    C    T        1      2        2 
  28 chr28_21799259     AAsi    T    C        0      0        2 
  28 chr28_21799259     AKia    T    C        0      0        2 
  28 chr28_21799259     AOna    T    C        0      0        2 
  28 chr28_21799259     ASom    T    C        0      0        2 
  28 chr28_21799259     HCab    T    C      0.5      1        2 
  28 chr28_21799259     HPrz    T    C      0.5      1        2 
  28 chr28_21799259     ZBoe    T    C        0      0        2 
  28 chr28_21799259     ZGre    T    C        0      0        2 
  28 chr28_21799259     ZHar    T    C        0      0        2 
  28 chr28_21799259   Sample    T    C        1      2        2 
  28 chr28_21805877     AAsi    T    C        0      0        2 
  28 chr28_21805877     AKia    T    C        0      0        2 
  28 chr28_21805877     AOna    T    C        0      0        2 
  28 chr28_21805877     ASom    T    C        0      0        2 
  28 chr28_21805877     HCab    T    C        0      0        2 
  28 chr28_21805877     HPrz    T    C        0      0        2 
  28 chr28_21805877     ZBoe    T    C        1      2        2 
  28 chr28_21805877     ZGre    T    C        0      0        2 
  28 chr28_21805877     ZHar    T    C        0      0        2 
  28 chr28_21805877   Sample    T    C        0      0        2 
  28 chr28_21806045     AAsi    T    C        0      0        2 
  28 chr28_21806045     AKia    T    C        0      0        2 
  28 chr28_21806045     AOna    T    C        0      0        2 
  28 chr28_21806045     ASom    T    C        0      0        2 
  28 chr28_21806045     HCab    T    C        0      0        2 
  28 chr28_21806045     HPrz    T    C        0      0        2 
  28 chr28_21806045     ZBoe    T    C        0      0        2 
  28 chr28_21806045     ZGre    T    C      0.5      1        2 
  28 chr28_21806045     ZHar    T    C        0      0        2 
  28 chr28_21806045   Sample    T    C        0      0        2 
  28 chr28_21809985     AAsi    T    C        0      0        2 
  28 chr28_21809985     AKia    T    C        0      0        2 
  28 chr28_21809985     AOna    T    C        0      0        2 
  28 chr28_21809985     ASom    T    C        0      0        2 
  28 chr28_21809985     HCab    T    C      0.5      1        2 
  28 chr28_21809985     HPrz    T    C      0.5      1        2 
  28 chr28_21809985     ZBoe    T    C        0      0        2 
  28 chr28_21809985     ZGre    T    C        0      0        2 
  28 chr28_21809985     ZHar    T    C        0      0        2 
  28 chr28_21809985   Sample    T    C        0      0        2 
  28 chr28_21818869     AAsi    A    G        0      0        2 
  28 chr28_21818869     AKia    A    G        0      0        2 
  28 chr28_21818869     AOna    A    G        0      0        2 
  28 chr28_21818869     ASom    A    G        0      0        2 
  28 chr28_21818869     HCab    A    G        0      0        2 
  28 chr28_21818869     HPrz    A    G        0      0        2 
  28 chr28_21818869     ZBoe    A    G        0      0        2 
  28 chr28_21818869     ZGre    A    G      0.5      1        2 
  28 chr28_21818869     ZHar    A    G        0      0        2 
  28 chr28_21818869   Sample    A    G        0      0        2 
  28 chr28_21819713     AAsi    G    A        0      0        2 
  28 chr28_21819713     AKia    G    A        0      0        2 
  28 chr28_21819713     AOna    G    A        0      0        2 
  28 chr28_21819713     ASom    G    A        0      0        2 
  28 chr28_21819713     HCab    G    A        0      0        2 
  28 chr28_21819713     HPrz    G    A        1      2        2 
  28 chr28_21819713     ZBoe    G    A        0      0        2 
  28 chr28_21819713     ZGre    G    A        0      0        2 
  28 chr28_21819713     ZHar    G    A        0      0        2 
  28 chr28_21819713   Sample    G    A        1      2        2 
  28 chr28_21820119     AAsi    C    G      0.5      1        2 
  28 chr28_21820119     AKia    C    G        0      0        2 
  28 chr28_21820119     AOna    C    G        0      0        2 
  28 chr28_21820119     ASom    C    G        0      0        2 
  28 chr28_21820119     HCab    C    G        0      0        2 
  28 chr28_21820119     HPrz    C    G        0      0        2 
  28 chr28_21820119     ZBoe    C    G        0      0        2 
  28 chr28_21820119     ZGre    C    G        0      0        2 
  28 chr28_21820119     ZHar    C    G        0      0        2 
  28 chr28_21820119   Sample    C    G        0      0        2 
  28 chr28_21825925     AAsi    A    T        0      0        2 
  28 chr28_21825925     AKia    A    T        1      2        2 
  28 chr28_21825925     AOna    A    T        1      2        2 
  28 chr28_21825925     ASom    A    T        0      0        2 
  28 chr28_21825925     HCab    A    T        0      0        2 
  28 chr28_21825925     HPrz    A    T        0      0        2 
  28 chr28_21825925     ZBoe    A    T        0      0        2 
  28 chr28_21825925     ZGre    A    T        0      0        2 
  28 chr28_21825925     ZHar    A    T        0      0        2 
  28 chr28_21825925   Sample    A    T        0      0        2 
  28 chr28_21827443     AAsi    A    G        1      2        2 
  28 chr28_21827443     AKia    A    G        0      0        2 
  28 chr28_21827443     AOna    A    G        0      0        2 
  28 chr28_21827443     ASom    A    G        0      0        2 
  28 chr28_21827443     HCab    A    G        0      0        2 
  28 chr28_21827443     HPrz    A    G        0      0        2 
  28 chr28_21827443     ZBoe    A    G        0      0        2 
  28 chr28_21827443     ZGre    A    G        0      0        2 
  28 chr28_21827443     ZHar    A    G        0      0        2 
  28 chr28_21827443   Sample    A    G        0      0        2 
  28 chr28_21834765     AAsi    A    G      0.5      1        2 
  28 chr28_21834765     AKia    A    G        0      0        2 
  28 chr28_21834765     AOna    A    G        0      0        2 
  28 chr28_21834765     ASom    A    G        0      0        2 
  28 chr28_21834765     HCab    A    G        0      0        2 
  28 chr28_21834765     HPrz    A    G        0      0        2 
  28 chr28_21834765     ZBoe    A    G        0      0        2 
  28 chr28_21834765     ZGre    A    G        0      0        2 
  28 chr28_21834765     ZHar    A    G        0      0        2 
  28 chr28_21834765   Sample    A    G        0      0        2 
  28 chr28_21838591     AAsi    G    C        0      0        2 
  28 chr28_21838591     AKia    G    C        0      0        2 
  28 chr28_21838591     AOna    G    C        0      0        2 
  28 chr28_21838591     ASom    G    C        0      0        2 
  28 chr28_21838591     HCab    G    C        0      0        2 
  28 chr28_21838591     HPrz    G    C        0      0        2 
  28 chr28_21838591     ZBoe    G    C        0      0        2 
  28 chr28_21838591     ZGre    G    C      0.5      1        2 
  28 chr28_21838591     ZHar    G    C        0      0        2 
  28 chr28_21838591   Sample    G    C        0      0        2 
  28 chr28_21838749     AAsi    C    T        0      0        2 
  28 chr28_21838749     AKia    C    T        0      0        2 
  28 chr28_21838749     AOna    C    T        0      0        2 
  28 chr28_21838749     ASom    C    T        0      0        2 
  28 chr28_21838749     HCab    C    T        0      0        2 
  28 chr28_21838749     HPrz    C    T        0      0        2 
  28 chr28_21838749     ZBoe    C    T        0      0        2 
  28 chr28_21838749     ZGre    C    T        0      0        2 
  28 chr28_21838749     ZHar    C    T      0.5      1        2 
  28 chr28_21838749   Sample    C    T        0      0        2 
  28 chr28_21844404     AAsi    G    C        1      2        2 
  28 chr28_21844404     AKia    G    C        0      0        2 
  28 chr28_21844404     AOna    G    C        0      0        2 
  28 chr28_21844404     ASom    G    C        1      2        2 
  28 chr28_21844404     HCab    G    C        0      0        2 
  28 chr28_21844404     HPrz    G    C        0      0        2 
  28 chr28_21844404     ZBoe    G    C        0      0        2 
  28 chr28_21844404     ZGre    G    C        0      0        2 
  28 chr28_21844404     ZHar    G    C        0      0        2 
  28 chr28_21844404   Sample    G    C        0      0        2 
  28 chr28_21844734     AAsi    A    G        0      0        2 
  28 chr28_21844734     AKia    A    G        0      0        2 
  28 chr28_21844734     AOna    A    G        0      0        2 
  28 chr28_21844734     ASom    A    G        0      0        2 
  28 chr28_21844734     HCab    A    G        0      0        2 
  28 chr28_21844734     HPrz    A    G        0      0        2 
  28 chr28_21844734     ZBoe    A    G        0      0        2 
  28 chr28_21844734     ZGre    A    G      0.5      1        2 
  28 chr28_21844734     ZHar    A    G        0      0        2 
  28 chr28_21844734   Sample    A    G        0      0        2 
  28 chr28_21845463     AAsi    G    A        0      0        2 
  28 chr28_21845463     AKia    G    A        0      0        2 
  28 chr28_21845463     AOna    G    A        0      0        2 
  28 chr28_21845463     ASom    G    A        0      0        2 
  28 chr28_21845463     HCab    G    A        1      2        2 
  28 chr28_21845463     HPrz    G    A        1      2        2 
  28 chr28_21845463     ZBoe    G    A        0      0        2 
  28 chr28_21845463     ZGre    G    A        0      0        2 
  28 chr28_21845463     ZHar    G    A        0      0        2 
  28 chr28_21845463   Sample    G    A        1      2        2 
  28 chr28_21858185     AAsi    T    G      0.5      1        2 
  28 chr28_21858185     AKia    T    G        0      0        2 
  28 chr28_21858185     AOna    T    G        0      0        2 
  28 chr28_21858185     ASom    T    G        1      2        2 
  28 chr28_21858185     HCab    T    G        0      0        2 
  28 chr28_21858185     HPrz    T    G        0      0        2 
  28 chr28_21858185     ZBoe    T    G        0      0        2 
  28 chr28_21858185     ZGre    T    G        0      0        2 
  28 chr28_21858185     ZHar    T    G        0      0        2 
  28 chr28_21858185   Sample    T    G        0      0        2 
  28 chr28_21859509     AAsi    A    G        0      0        2 
  28 chr28_21859509     AKia    A    G        0      0        2 
  28 chr28_21859509     AOna    A    G        0      0        2 
  28 chr28_21859509     ASom    A    G        0      0        2 
  28 chr28_21859509     HCab    A    G        1      2        2 
  28 chr28_21859509     HPrz    A    G        1      2        2 
  28 chr28_21859509     ZBoe    A    G        0      0        2 
  28 chr28_21859509     ZGre    A    G        0      0        2 
  28 chr28_21859509     ZHar    A    G        0      0        2 
  28 chr28_21859509   Sample    A    G        1      2        2 
  28 chr28_21859821     AAsi    T    C        0      0        2 
  28 chr28_21859821     AKia    T    C        0      0        2 
  28 chr28_21859821     AOna    T    C        0      0        2 
  28 chr28_21859821     ASom    T    C        0      0        2 
  28 chr28_21859821     HCab    T    C        0      0        2 
  28 chr28_21859821     HPrz    T    C      0.5      1        2 
  28 chr28_21859821     ZBoe    T    C        0      0        2 
  28 chr28_21859821     ZGre    T    C        0      0        2 
  28 chr28_21859821     ZHar    T    C        0      0        2 
  28 chr28_21859821   Sample    T    C        1      2        2 
  28 chr28_21863303     AAsi    C    G        0      0        2 
  28 chr28_21863303     AKia    C    G        0      0        2 
  28 chr28_21863303     AOna    C    G      0.5      1        2 
  28 chr28_21863303     ASom    C    G        0      0        2 
  28 chr28_21863303     HCab    C    G        0      0        2 
  28 chr28_21863303     HPrz    C    G        0      0        2 
  28 chr28_21863303     ZBoe    C    G        1      2        2 
  28 chr28_21863303     ZGre    C    G        1      2        2 
  28 chr28_21863303     ZHar    C    G        1      2        2 
  28 chr28_21863303   Sample    C    G        0      0        2 
  28 chr28_21874940     AAsi    T    C        0      0        2 
  28 chr28_21874940     AKia    T    C      0.5      1        2 
  28 chr28_21874940     AOna    T    C        0      0        2 
  28 chr28_21874940     ASom    T    C        0      0        2 
  28 chr28_21874940     HCab    T    C        0      0        2 
  28 chr28_21874940     HPrz    T    C        0      0        2 
  28 chr28_21874940     ZBoe    T    C        0      0        2 
  28 chr28_21874940     ZGre    T    C        0      0        2 
  28 chr28_21874940     ZHar    T    C        0      0        2 
  28 chr28_21874940   Sample    T    C        0      0        2 
  28 chr28_21877718     AAsi    T    G        0      0        2 
  28 chr28_21877718     AKia    T    G        0      0        2 
  28 chr28_21877718     AOna    T    G        0      0        2 
  28 chr28_21877718     ASom    T    G        0      0        2 
  28 chr28_21877718     HCab    T    G      0.5      1        2 
  28 chr28_21877718     HPrz    T    G      0.5      1        2 
  28 chr28_21877718     ZBoe    T    G        0      0        2 
  28 chr28_21877718     ZGre    T    G        0      0        2 
  28 chr28_21877718     ZHar    T    G        0      0        2 
  28 chr28_21877718   Sample    T    G        1      2        2 
  28 chr28_21879463     AAsi    G    C        0      0        2 
  28 chr28_21879463     AKia    G    C        0      0        2 
  28 chr28_21879463     AOna    G    C        0      0        2 
  28 chr28_21879463     ASom    G    C        0      0        2 
  28 chr28_21879463     HCab    G    C        0      0        2 
  28 chr28_21879463     HPrz    G    C        0      0        2 
  28 chr28_21879463     ZBoe    G    C      0.5      1        2 
  28 chr28_21879463     ZGre    G    C        0      0        2 
  28 chr28_21879463     ZHar    G    C        0      0        2 
  28 chr28_21879463   Sample    G    C        0      0        2 
  28 chr28_21883531     AAsi    C    T        0      0        2 
  28 chr28_21883531     AKia    C    T        0      0        2 
  28 chr28_21883531     AOna    C    T        0      0        2 
  28 chr28_21883531     ASom    C    T        0      0        2 
  28 chr28_21883531     HCab    C    T        0      0        2 
  28 chr28_21883531     HPrz    C    T        0      0        2 
  28 chr28_21883531     ZBoe    C    T        0      0        2 
  28 chr28_21883531     ZGre    C    T      0.5      1        2 
  28 chr28_21883531     ZHar    C    T        0      0        2 
  28 chr28_21883531   Sample    C    T        0      0        2 
  28 chr28_21895834     AAsi    A    T        0      0        2 
  28 chr28_21895834     AKia    A    T        0      0        2 
  28 chr28_21895834     AOna    A    T        0      0        2 
  28 chr28_21895834     ASom    A    T        0      0        2 
  28 chr28_21895834     HCab    A    T      0.5      1        2 
  28 chr28_21895834     HPrz    A    T        0      0        2 
  28 chr28_21895834     ZBoe    A    T        0      0        2 
  28 chr28_21895834     ZGre    A    T        0      0        2 
  28 chr28_21895834     ZHar    A    T        0      0        2 
  28 chr28_21895834   Sample    A    T        0      0        2 
  28 chr28_21901202     AAsi    T    C        0      0        2 
  28 chr28_21901202     AKia    T    C        0      0        2 
  28 chr28_21901202     AOna    T    C        0      0        2 
  28 chr28_21901202     ASom    T    C        0      0        2 
  28 chr28_21901202     HCab    T    C        0      0        2 
  28 chr28_21901202     HPrz    T    C        0      0        2 
  28 chr28_21901202     ZBoe    T    C        1      2        2 
  28 chr28_21901202     ZGre    T    C        0      0        2 
  28 chr28_21901202     ZHar    T    C        0      0        2 
  28 chr28_21901202   Sample    T    C        0      0        2 
  28 chr28_21902260     AAsi    T    C        0      0        2 
  28 chr28_21902260     AKia    T    C        0      0        2 
  28 chr28_21902260     AOna    T    C        0      0        2 
  28 chr28_21902260     ASom    T    C        0      0        2 
  28 chr28_21902260     HCab    T    C        1      2        2 
  28 chr28_21902260     HPrz    T    C      0.5      1        2 
  28 chr28_21902260     ZBoe    T    C        0      0        2 
  28 chr28_21902260     ZGre    T    C        0      0        2 
  28 chr28_21902260     ZHar    T    C        0      0        2 
  28 chr28_21902260   Sample    T    C        0      0        2 
  28 chr28_21907873     AAsi    A    G        0      0        2 
  28 chr28_21907873     AKia    A    G        0      0        2 
  28 chr28_21907873     AOna    A    G        0      0        2 
  28 chr28_21907873     ASom    A    G        0      0        2 
  28 chr28_21907873     HCab    A    G        1      2        2 
  28 chr28_21907873     HPrz    A    G      0.5      1        2 
  28 chr28_21907873     ZBoe    A    G        0      0        2 
  28 chr28_21907873     ZGre    A    G        0      0        2 
  28 chr28_21907873     ZHar    A    G        0      0        2 
  28 chr28_21907873   Sample    A    G        0      0        2 
  28 chr28_21924479     AAsi    T    C        0      0        2 
  28 chr28_21924479     AKia    T    C        0      0        2 
  28 chr28_21924479     AOna    T    C        0      0        2 
  28 chr28_21924479     ASom    T    C        0      0        2 
  28 chr28_21924479     HCab    T    C        0      0        2 
  28 chr28_21924479     HPrz    T    C        0      0        2 
  28 chr28_21924479     ZBoe    T    C        0      0        2 
  28 chr28_21924479     ZGre    T    C        1      2        2 
  28 chr28_21924479     ZHar    T    C        0      0        2 
  28 chr28_21924479   Sample    T    C        0      0        2 
  28 chr28_21929375     AAsi    C    T        0      0        2 
  28 chr28_21929375     AKia    C    T        0      0        2 
  28 chr28_21929375     AOna    C    T        0      0        2 
  28 chr28_21929375     ASom    C    T        0      0        2 
  28 chr28_21929375     HCab    C    T        1      2        2 
  28 chr28_21929375     HPrz    C    T        0      0        2 
  28 chr28_21929375     ZBoe    C    T        0      0        2 
  28 chr28_21929375     ZGre    C    T        0      0        2 
  28 chr28_21929375     ZHar    C    T        0      0        2 
  28 chr28_21929375   Sample    C    T        0      0        2 
  28 chr28_21930346     AAsi    C    T        1      2        2 
  28 chr28_21930346     AKia    C    T        0      0        2 
  28 chr28_21930346     AOna    C    T        0      0        2 
  28 chr28_21930346     ASom    C    T        1      2        2 
  28 chr28_21930346     HCab    C    T        0      0        2 
  28 chr28_21930346     HPrz    C    T        0      0        2 
  28 chr28_21930346     ZBoe    C    T        1      2        2 
  28 chr28_21930346     ZGre    C    T        1      2        2 
  28 chr28_21930346     ZHar    C    T        1      2        2 
  28 chr28_21930346   Sample    C    T        0      0        2 
  28 chr28_21931573     AAsi    C    G        0      0        2 
  28 chr28_21931573     AKia    C    G        1      2        2 
  28 chr28_21931573     AOna    C    G        1      2        2 
  28 chr28_21931573     ASom    C    G        0      0        2 
  28 chr28_21931573     HCab    C    G        0      0        2 
  28 chr28_21931573     HPrz    C    G        0      0        2 
  28 chr28_21931573     ZBoe    C    G        0      0        2 
  28 chr28_21931573     ZGre    C    G        0      0        2 
  28 chr28_21931573     ZHar    C    G        0      0        2 
  28 chr28_21931573   Sample    C    G        0      0        2 
  28 chr28_21935743     AAsi    G    A        0      0        2 
  28 chr28_21935743     AKia    G    A        0      0        2 
  28 chr28_21935743     AOna    G    A        0      0        2 
  28 chr28_21935743     ASom    G    A        0      0        2 
  28 chr28_21935743     HCab    G    A        0      0        2 
  28 chr28_21935743     HPrz    G    A      0.5      1        2 
  28 chr28_21935743     ZBoe    G    A        0      0        2 
  28 chr28_21935743     ZGre    G    A        0      0        2 
  28 chr28_21935743     ZHar    G    A        0      0        2 
  28 chr28_21935743   Sample    G    A        0      0        2 
  28 chr28_21935915     AAsi    T    C        1      2        2 
  28 chr28_21935915     AKia    T    C        0      0        2 
  28 chr28_21935915     AOna    T    C        0      0        2 
  28 chr28_21935915     ASom    T    C        1      2        2 
  28 chr28_21935915     HCab    T    C        0      0        2 
  28 chr28_21935915     HPrz    T    C        0      0        2 
  28 chr28_21935915     ZBoe    T    C        1      2        2 
  28 chr28_21935915     ZGre    T    C        1      2        2 
  28 chr28_21935915     ZHar    T    C        1      2        2 
  28 chr28_21935915   Sample    T    C        0      0        2 
  28 chr28_21943431     AAsi    G    C        0      0        2 
  28 chr28_21943431     AKia    G    C        0      0        2 
  28 chr28_21943431     AOna    G    C        0      0        2 
  28 chr28_21943431     ASom    G    C        0      0        2 
  28 chr28_21943431     HCab    G    C        0      0        2 
  28 chr28_21943431     HPrz    G    C        0      0        2 
  28 chr28_21943431     ZBoe    G    C        0      0        2 
  28 chr28_21943431     ZGre    G    C        1      2        2 
  28 chr28_21943431     ZHar    G    C        0      0        2 
  28 chr28_21943431   Sample    G    C        0      0        2 
  28 chr28_21945853     AAsi    C    T        0      0        2 
  28 chr28_21945853     AKia    C    T        0      0        2 
  28 chr28_21945853     AOna    C    T        0      0        2 
  28 chr28_21945853     ASom    C    T        0      0        2 
  28 chr28_21945853     HCab    C    T        0      0        2 
  28 chr28_21945853     HPrz    C    T        0      0        2 
  28 chr28_21945853     ZBoe    C    T        0      0        2 
  28 chr28_21945853     ZGre    C    T        0      0        2 
  28 chr28_21945853     ZHar    C    T        1      2        2 
  28 chr28_21945853   Sample    C    T        0      0        2 
  28 chr28_21945939     AAsi    G    A        0      0        2 
  28 chr28_21945939     AKia    G    A      0.5      1        2 
  28 chr28_21945939     AOna    G    A        0      0        2 
  28 chr28_21945939     ASom    G    A        0      0        2 
  28 chr28_21945939     HCab    G    A        0      0        2 
  28 chr28_21945939     HPrz    G    A        0      0        2 
  28 chr28_21945939     ZBoe    G    A        0      0        2 
  28 chr28_21945939     ZGre    G    A        0      0        2 
  28 chr28_21945939     ZHar    G    A        0      0        2 
  28 chr28_21945939   Sample    G    A        0      0        2 
  28 chr28_21948020     AAsi    C    T        0      0        2 
  28 chr28_21948020     AKia    C    T        0      0        2 
  28 chr28_21948020     AOna    C    T        0      0        2 
  28 chr28_21948020     ASom    C    T        0      0        2 
  28 chr28_21948020     HCab    C    T        1      2        2 
  28 chr28_21948020     HPrz    C    T        1      2        2 
  28 chr28_21948020     ZBoe    C    T        0      0        2 
  28 chr28_21948020     ZGre    C    T        0      0        2 
  28 chr28_21948020     ZHar    C    T        0      0        2 
  28 chr28_21948020   Sample    C    T        1      2        2 
  28 chr28_21949316     AAsi    T    C        0      0        2 
  28 chr28_21949316     AKia    T    C        0      0        2 
  28 chr28_21949316     AOna    T    C        0      0        2 
  28 chr28_21949316     ASom    T    C        0      0        2 
  28 chr28_21949316     HCab    T    C        1      2        2 
  28 chr28_21949316     HPrz    T    C        1      2        2 
  28 chr28_21949316     ZBoe    T    C        0      0        2 
  28 chr28_21949316     ZGre    T    C        0      0        2 
  28 chr28_21949316     ZHar    T    C        0      0        2 
  28 chr28_21949316   Sample    T    C        1      2        2 
  28 chr28_21949403     AAsi    G    A        1      2        2 
  28 chr28_21949403     AKia    G    A        0      0        2 
  28 chr28_21949403     AOna    G    A        0      0        2 
  28 chr28_21949403     ASom    G    A        1      2        2 
  28 chr28_21949403     HCab    G    A        0      0        2 
  28 chr28_21949403     HPrz    G    A        0      0        2 
  28 chr28_21949403     ZBoe    G    A        0      0        2 
  28 chr28_21949403     ZGre    G    A        0      0        2 
  28 chr28_21949403     ZHar    G    A        0      0        2 
  28 chr28_21949403   Sample    G    A        0      0        2 
  28 chr28_21962700     AAsi    A    G        0      0        2 
  28 chr28_21962700     AKia    A    G        0      0        2 
  28 chr28_21962700     AOna    A    G        0      0        2 
  28 chr28_21962700     ASom    A    G        0      0        2 
  28 chr28_21962700     HCab    A    G        1      2        2 
  28 chr28_21962700     HPrz    A    G        1      2        2 
  28 chr28_21962700     ZBoe    A    G        0      0        2 
  28 chr28_21962700     ZGre    A    G        0      0        2 
  28 chr28_21962700     ZHar    A    G        0      0        2 
  28 chr28_21962700   Sample    A    G        1      2        2 
  28 chr28_21967790     AAsi    C    T        0      0        2 
  28 chr28_21967790     AKia    C    T        0      0        2 
  28 chr28_21967790     AOna    C    T        0      0        2 
  28 chr28_21967790     ASom    C    T        0      0        2 
  28 chr28_21967790     HCab    C    T        1      2        2 
  28 chr28_21967790     HPrz    C    T        1      2        2 
  28 chr28_21967790     ZBoe    C    T        0      0        2 
  28 chr28_21967790     ZGre    C    T        0      0        2 
  28 chr28_21967790     ZHar    C    T        0      0        2 
  28 chr28_21967790   Sample    C    T        1      2        2 
  28 chr28_21970106     AAsi    T    C        0      0        2 
  28 chr28_21970106     AKia    T    C        0      0        2 
  28 chr28_21970106     AOna    T    C        0      0        2 
  28 chr28_21970106     ASom    T    C        0      0        2 
  28 chr28_21970106     HCab    T    C        0      0        2 
  28 chr28_21970106     HPrz    T    C        0      0        2 
  28 chr28_21970106     ZBoe    T    C        1      2        2 
  28 chr28_21970106     ZGre    T    C        0      0        2 
  28 chr28_21970106     ZHar    T    C        0      0        2 
  28 chr28_21970106   Sample    T    C        0      0        2 
  28 chr28_21982136     AAsi    C    A        1      2        2 
  28 chr28_21982136     AKia    C    A        0      0        2 
  28 chr28_21982136     AOna    C    A        0      0        2 
  28 chr28_21982136     ASom    C    A        0      0        2 
  28 chr28_21982136     HCab    C    A        0      0        2 
  28 chr28_21982136     HPrz    C    A        0      0        2 
  28 chr28_21982136     ZBoe    C    A        0      0        2 
  28 chr28_21982136     ZGre    C    A        0      0        2 
  28 chr28_21982136     ZHar    C    A        0      0        2 
  28 chr28_21982136   Sample    C    A        0      0        2 
  28 chr28_21991200     AAsi    T    C        0      0        2 
  28 chr28_21991200     AKia    T    C        1      2        2 
  28 chr28_21991200     AOna    T    C      0.5      1        2 
  28 chr28_21991200     ASom    T    C        0      0        2 
  28 chr28_21991200     HCab    T    C        0      0        2 
  28 chr28_21991200     HPrz    T    C        0      0        2 
  28 chr28_21991200     ZBoe    T    C        0      0        2 
  28 chr28_21991200     ZGre    T    C        0      0        2 
  28 chr28_21991200     ZHar    T    C        0      0        2 
  28 chr28_21991200   Sample    T    C        0      0        2 
  28 chr28_21992425     AAsi    C    T        0      0        2 
  28 chr28_21992425     AKia    C    T        0      0        2 
  28 chr28_21992425     AOna    C    T      0.5      1        2 
  28 chr28_21992425     ASom    C    T        0      0        2 
  28 chr28_21992425     HCab    C    T        1      2        2 
  28 chr28_21992425     HPrz    C    T        1      2        2 
  28 chr28_21992425     ZBoe    C    T        0      0        2 
  28 chr28_21992425     ZGre    C    T        0      0        2 
  28 chr28_21992425     ZHar    C    T        0      0        2 
  28 chr28_21992425   Sample    C    T        1      2        2 
  28 chr28_21999524     AAsi    A    G        1      2        2 
  28 chr28_21999524     AKia    A    G        0      0        2 
  28 chr28_21999524     AOna    A    G        0      0        2 
  28 chr28_21999524     ASom    A    G        1      2        2 
  28 chr28_21999524     HCab    A    G        0      0        2 
  28 chr28_21999524     HPrz    A    G        0      0        2 
  28 chr28_21999524     ZBoe    A    G        0      0        2 
  28 chr28_21999524     ZGre    A    G        0      0        2 
  28 chr28_21999524     ZHar    A    G        0      0        2 
  28 chr28_21999524   Sample    A    G        0      0        2 
  28 chr28_22000404     AAsi    G    A        0      0        2 
  28 chr28_22000404     AKia    G    A        0      0        2 
  28 chr28_22000404     AOna    G    A        0      0        2 
  28 chr28_22000404     ASom    G    A        0      0        2 
  28 chr28_22000404     HCab    G    A        1      2        2 
  28 chr28_22000404     HPrz    G    A        1      2        2 
  28 chr28_22000404     ZBoe    G    A        0      0        2 
  28 chr28_22000404     ZGre    G    A        0      0        2 
  28 chr28_22000404     ZHar    G    A        0      0        2 
  28 chr28_22000404   Sample    G    A        1      2        2 
  28 chr28_22002704     AAsi    T    A        0      0        2 
  28 chr28_22002704     AKia    T    A        1      2        2 
  28 chr28_22002704     AOna    T    A        1      2        2 
  28 chr28_22002704     ASom    T    A        0      0        2 
  28 chr28_22002704     HCab    T    A        0      0        2 
  28 chr28_22002704     HPrz    T    A        0      0        2 
  28 chr28_22002704     ZBoe    T    A        0      0        2 
  28 chr28_22002704     ZGre    T    A        0      0        2 
  28 chr28_22002704     ZHar    T    A        0      0        2 
  28 chr28_22002704   Sample    T    A        0      0        2 
  28 chr28_22003719     AAsi    A    G        1      2        2 
  28 chr28_22003719     AKia    A    G        0      0        2 
  28 chr28_22003719     AOna    A    G        0      0        2 
  28 chr28_22003719     ASom    A    G        1      2        2 
  28 chr28_22003719     HCab    A    G        0      0        2 
  28 chr28_22003719     HPrz    A    G        0      0        2 
  28 chr28_22003719     ZBoe    A    G        0      0        2 
  28 chr28_22003719     ZGre    A    G        1      2        2 
  28 chr28_22003719     ZHar    A    G        0      0        2 
  28 chr28_22003719   Sample    A    G        0      0        2 
  28 chr28_22010242     AAsi    C    G        0      0        2 
  28 chr28_22010242     AKia    C    G        0      0        2 
  28 chr28_22010242     AOna    C    G        0      0        2 
  28 chr28_22010242     ASom    C    G        0      0        2 
  28 chr28_22010242     HCab    C    G        0      0        2 
  28 chr28_22010242     HPrz    C    G        0      0        2 
  28 chr28_22010242     ZBoe    C    G      0.5      1        2 
  28 chr28_22010242     ZGre    C    G        1      2        2 
  28 chr28_22010242     ZHar    C    G        1      2        2 
  28 chr28_22010242   Sample    C    G        0      0        2 
  28 chr28_22015149     AAsi    G    A        0      0        2 
  28 chr28_22015149     AKia    G    A        0      0        2 
  28 chr28_22015149     AOna    G    A        0      0        2 
  28 chr28_22015149     ASom    G    A        0      0        2 
  28 chr28_22015149     HCab    G    A        1      2        2 
  28 chr28_22015149     HPrz    G    A        1      2        2 
  28 chr28_22015149     ZBoe    G    A        0      0        2 
  28 chr28_22015149     ZGre    G    A        0      0        2 
  28 chr28_22015149     ZHar    G    A        0      0        2 
  28 chr28_22015149   Sample    G    A        1      2        2 
  28 chr28_22021024     AAsi    A    G        0      0        2 
  28 chr28_22021024     AKia    A    G        0      0        2 
  28 chr28_22021024     AOna    A    G        0      0        2 
  28 chr28_22021024     ASom    A    G        0      0        2 
  28 chr28_22021024     HCab    A    G      0.5      1        2 
  28 chr28_22021024     HPrz    A    G        0      0        2 
  28 chr28_22021024     ZBoe    A    G        0      0        2 
  28 chr28_22021024     ZGre    A    G        0      0        2 
  28 chr28_22021024     ZHar    A    G        0      0        2 
  28 chr28_22021024   Sample    A    G        0      0        2 
  28 chr28_22027297     AAsi    C    T        0      0        2 
  28 chr28_22027297     AKia    C    T        0      0        2 
  28 chr28_22027297     AOna    C    T      0.5      1        2 
  28 chr28_22027297     ASom    C    T        0      0        2 
  28 chr28_22027297     HCab    C    T        0      0        2 
  28 chr28_22027297     HPrz    C    T        0      0        2 
  28 chr28_22027297     ZBoe    C    T        0      0        2 
  28 chr28_22027297     ZGre    C    T        0      0        2 
  28 chr28_22027297     ZHar    C    T        0      0        2 
  28 chr28_22027297   Sample    C    T        0      0        2 
  28 chr28_22029232     AAsi    C    G        0      0        2 
  28 chr28_22029232     AKia    C    G        0      0        2 
  28 chr28_22029232     AOna    C    G        0      0        2 
  28 chr28_22029232     ASom    C    G        0      0        2 
  28 chr28_22029232     HCab    C    G        0      0        2 
  28 chr28_22029232     HPrz    C    G        0      0        2 
  28 chr28_22029232     ZBoe    C    G        0      0        2 
  28 chr28_22029232     ZGre    C    G        0      0        2 
  28 chr28_22029232     ZHar    C    G        1      2        2 
  28 chr28_22029232   Sample    C    G        0      0        2 
  28 chr28_22037631     AAsi    G    A        0      0        2 
  28 chr28_22037631     AKia    G    A        0      0        2 
  28 chr28_22037631     AOna    G    A        0      0        2 
  28 chr28_22037631     ASom    G    A        0      0        2 
  28 chr28_22037631     HCab    G    A        1      2        2 
  28 chr28_22037631     HPrz    G    A        1      2        2 
  28 chr28_22037631     ZBoe    G    A        0      0        2 
  28 chr28_22037631     ZGre    G    A        0      0        2 
  28 chr28_22037631     ZHar    G    A        0      0        2 
  28 chr28_22037631   Sample    G    A        1      2        2 
  28 chr28_22043469     AAsi    G    C        0      0        2 
  28 chr28_22043469     AKia    G    C        1      2        2 
  28 chr28_22043469     AOna    G    C        1      2        2 
  28 chr28_22043469     ASom    G    C        0      0        2 
  28 chr28_22043469     HCab    G    C        0      0        2 
  28 chr28_22043469     HPrz    G    C        0      0        2 
  28 chr28_22043469     ZBoe    G    C        0      0        2 
  28 chr28_22043469     ZGre    G    C        0      0        2 
  28 chr28_22043469     ZHar    G    C        0      0        2 
  28 chr28_22043469   Sample    G    C        0      0        2 
  28 chr28_22047100     AAsi    T    C        0      0        2 
  28 chr28_22047100     AKia    T    C        0      0        2 
  28 chr28_22047100     AOna    T    C        0      0        2 
  28 chr28_22047100     ASom    T    C        0      0        2 
  28 chr28_22047100     HCab    T    C        0      0        2 
  28 chr28_22047100     HPrz    T    C        0      0        2 
  28 chr28_22047100     ZBoe    T    C      0.5      1        2 
  28 chr28_22047100     ZGre    T    C        0      0        2 
  28 chr28_22047100     ZHar    T    C        0      0        2 
  28 chr28_22047100   Sample    T    C        0      0        2 
  28 chr28_22047512     AAsi    G    A        0      0        2 
  28 chr28_22047512     AKia    G    A        1      2        2 
  28 chr28_22047512     AOna    G    A        1      2        2 
  28 chr28_22047512     ASom    G    A        0      0        2 
  28 chr28_22047512     HCab    G    A        0      0        2 
  28 chr28_22047512     HPrz    G    A        0      0        2 
  28 chr28_22047512     ZBoe    G    A        0      0        2 
  28 chr28_22047512     ZGre    G    A        0      0        2 
  28 chr28_22047512     ZHar    G    A        0      0        2 
  28 chr28_22047512   Sample    G    A        0      0        2 
  28 chr28_22048631     AAsi    T    C        0      0        2 
  28 chr28_22048631     AKia    T    C        0      0        2 
  28 chr28_22048631     AOna    T    C      0.5      1        2 
  28 chr28_22048631     ASom    T    C        0      0        2 
  28 chr28_22048631     HCab    T    C        0      0        2 
  28 chr28_22048631     HPrz    T    C      0.5      1        2 
  28 chr28_22048631     ZBoe    T    C        0      0        2 
  28 chr28_22048631     ZGre    T    C        0      0        2 
  28 chr28_22048631     ZHar    T    C        0      0        2 
  28 chr28_22048631   Sample    T    C        0      0        2 
  28 chr28_22059730     AAsi    A    G        0      0        2 
  28 chr28_22059730     AKia    A    G        1      2        2 
  28 chr28_22059730     AOna    A    G        0      0        2 
  28 chr28_22059730     ASom    A    G        0      0        2 
  28 chr28_22059730     HCab    A    G        0      0        2 
  28 chr28_22059730     HPrz    A    G        0      0        2 
  28 chr28_22059730     ZBoe    A    G        0      0        2 
  28 chr28_22059730     ZGre    A    G        0      0        2 
  28 chr28_22059730     ZHar    A    G        0      0        2 
  28 chr28_22059730   Sample    A    G        0      0        2 
  28 chr28_22064088     AAsi    T    C        0      0        2 
  28 chr28_22064088     AKia    T    C        0      0        2 
  28 chr28_22064088     AOna    T    C        0      0        2 
  28 chr28_22064088     ASom    T    C        0      0        2 
  28 chr28_22064088     HCab    T    C        0      0        2 
  28 chr28_22064088     HPrz    T    C        0      0        2 
  28 chr28_22064088     ZBoe    T    C      0.5      1        2 
  28 chr28_22064088     ZGre    T    C        0      0        2 
  28 chr28_22064088     ZHar    T    C        0      0        2 
  28 chr28_22064088   Sample    T    C        0      0        2 
  28 chr28_22071625     AAsi    T    A        0      0        2 
  28 chr28_22071625     AKia    T    A        0      0        2 
  28 chr28_22071625     AOna    T    A        0      0        2 
  28 chr28_22071625     ASom    T    A        0      0        2 
  28 chr28_22071625     HCab    T    A        1      2        2 
  28 chr28_22071625     HPrz    T    A        1      2        2 
  28 chr28_22071625     ZBoe    T    A        0      0        2 
  28 chr28_22071625     ZGre    T    A        0      0        2 
  28 chr28_22071625     ZHar    T    A        0      0        2 
  28 chr28_22071625   Sample    T    A        1      2        2 
  28 chr28_22073957     AAsi    T    C        0      0        2 
  28 chr28_22073957     AKia    T    C        0      0        2 
  28 chr28_22073957     AOna    T    C        0      0        2 
  28 chr28_22073957     ASom    T    C        0      0        2 
  28 chr28_22073957     HCab    T    C        0      0        2 
  28 chr28_22073957     HPrz    T    C        0      0        2 
  28 chr28_22073957     ZBoe    T    C      0.5      1        2 
  28 chr28_22073957     ZGre    T    C        0      0        2 
  28 chr28_22073957     ZHar    T    C        0      0        2 
  28 chr28_22073957   Sample    T    C        0      0        2 
  28 chr28_22079782     AAsi    T    A        0      0        2 
  28 chr28_22079782     AKia    T    A        1      2        2 
  28 chr28_22079782     AOna    T    A      0.5      1        2 
  28 chr28_22079782     ASom    T    A        0      0        2 
  28 chr28_22079782     HCab    T    A        0      0        2 
  28 chr28_22079782     HPrz    T    A        0      0        2 
  28 chr28_22079782     ZBoe    T    A        0      0        2 
  28 chr28_22079782     ZGre    T    A        0      0        2 
  28 chr28_22079782     ZHar    T    A        0      0        2 
  28 chr28_22079782   Sample    T    A        0      0        2 
  28 chr28_22080081     AAsi    G    A        0      0        2 
  28 chr28_22080081     AKia    G    A        0      0        2 
  28 chr28_22080081     AOna    G    A        0      0        2 
  28 chr28_22080081     ASom    G    A        0      0        2 
  28 chr28_22080081     HCab    G    A        0      0        2 
  28 chr28_22080081     HPrz    G    A        0      0        2 
  28 chr28_22080081     ZBoe    G    A        1      2        2 
  28 chr28_22080081     ZGre    G    A        0      0        2 
  28 chr28_22080081     ZHar    G    A        0      0        2 
  28 chr28_22080081   Sample    G    A        0      0        2 
  28 chr28_22083596     AAsi    A    G        0      0        2 
  28 chr28_22083596     AKia    A    G        0      0        2 
  28 chr28_22083596     AOna    A    G        0      0        2 
  28 chr28_22083596     ASom    A    G        0      0        2 
  28 chr28_22083596     HCab    A    G        0      0        2 
  28 chr28_22083596     HPrz    A    G      0.5      1        2 
  28 chr28_22083596     ZBoe    A    G        0      0        2 
  28 chr28_22083596     ZGre    A    G        0      0        2 
  28 chr28_22083596     ZHar    A    G        0      0        2 
  28 chr28_22083596   Sample    A    G        0      0        2 
  28 chr28_22086545     AAsi    C    T        0      0        2 
  28 chr28_22086545     AKia    C    T        0      0        2 
  28 chr28_22086545     AOna    C    T        0      0        2 
  28 chr28_22086545     ASom    C    T        0      0        2 
  28 chr28_22086545     HCab    C    T        0      0        2 
  28 chr28_22086545     HPrz    C    T        0      0        2 
  28 chr28_22086545     ZBoe    C    T        0      0        2 
  28 chr28_22086545     ZGre    C    T        0      0        2 
  28 chr28_22086545     ZHar    C    T        1      2        2 
  28 chr28_22086545   Sample    C    T        0      0        2 
  28 chr28_22089545     AAsi    G    T        0      0        2 
  28 chr28_22089545     AKia    G    T        0      0        2 
  28 chr28_22089545     AOna    G    T        0      0        2 
  28 chr28_22089545     ASom    G    T        0      0        2 
  28 chr28_22089545     HCab    G    T        1      2        2 
  28 chr28_22089545     HPrz    G    T        1      2        2 
  28 chr28_22089545     ZBoe    G    T        0      0        2 
  28 chr28_22089545     ZGre    G    T        0      0        2 
  28 chr28_22089545     ZHar    G    T        0      0        2 
  28 chr28_22089545   Sample    G    T        1      2        2 
  28 chr28_22091911     AAsi    A    C        0      0        2 
  28 chr28_22091911     AKia    A    C        1      2        2 
  28 chr28_22091911     AOna    A    C      0.5      1        2 
  28 chr28_22091911     ASom    A    C        0      0        2 
  28 chr28_22091911     HCab    A    C        0      0        2 
  28 chr28_22091911     HPrz    A    C        0      0        2 
  28 chr28_22091911     ZBoe    A    C        0      0        2 
  28 chr28_22091911     ZGre    A    C        0      0        2 
  28 chr28_22091911     ZHar    A    C        0      0        2 
  28 chr28_22091911   Sample    A    C        0      0        2 
  28 chr28_22092339     AAsi    G    T        0      0        2 
  28 chr28_22092339     AKia    G    T        0      0        2 
  28 chr28_22092339     AOna    G    T      0.5      1        2 
  28 chr28_22092339     ASom    G    T        0      0        2 
  28 chr28_22092339     HCab    G    T        0      0        2 
  28 chr28_22092339     HPrz    G    T        0      0        2 
  28 chr28_22092339     ZBoe    G    T        0      0        2 
  28 chr28_22092339     ZGre    G    T        0      0        2 
  28 chr28_22092339     ZHar    G    T        0      0        2 
  28 chr28_22092339   Sample    G    T        0      0        2 
  28 chr28_22093176     AAsi    G    A        0      0        2 
  28 chr28_22093176     AKia    G    A        0      0        2 
  28 chr28_22093176     AOna    G    A        0      0        2 
  28 chr28_22093176     ASom    G    A        0      0        2 
  28 chr28_22093176     HCab    G    A        0      0        2 
  28 chr28_22093176     HPrz    G    A      0.5      1        2 
  28 chr28_22093176     ZBoe    G    A        0      0        2 
  28 chr28_22093176     ZGre    G    A        0      0        2 
  28 chr28_22093176     ZHar    G    A        0      0        2 
  28 chr28_22093176   Sample    G    A        0      0        2 
  28 chr28_22094975     AAsi    T    C        0      0        2 
  28 chr28_22094975     AKia    T    C        0      0        2 
  28 chr28_22094975     AOna    T    C        0      0        2 
  28 chr28_22094975     ASom    T    C        0      0        2 
  28 chr28_22094975     HCab    T    C        0      0        2 
  28 chr28_22094975     HPrz    T    C        0      0        2 
  28 chr28_22094975     ZBoe    T    C        0      0        2 
  28 chr28_22094975     ZGre    T    C        1      2        2 
  28 chr28_22094975     ZHar    T    C        0      0        2 
  28 chr28_22094975   Sample    T    C        0      0        2 
  28 chr28_22095575     AAsi    C    T        0      0        2 
  28 chr28_22095575     AKia    C    T        0      0        2 
  28 chr28_22095575     AOna    C    T        0      0        2 
  28 chr28_22095575     ASom    C    T        0      0        2 
  28 chr28_22095575     HCab    C    T        1      2        2 
  28 chr28_22095575     HPrz    C    T        1      2        2 
  28 chr28_22095575     ZBoe    C    T        0      0        2 
  28 chr28_22095575     ZGre    C    T        0      0        2 
  28 chr28_22095575     ZHar    C    T        0      0        2 
  28 chr28_22095575   Sample    C    T        1      2        2 
  28 chr28_22099310     AAsi    A    G        0      0        2 
  28 chr28_22099310     AKia    A    G        0      0        2 
  28 chr28_22099310     AOna    A    G        0      0        2 
  28 chr28_22099310     ASom    A    G        0      0        2 
  28 chr28_22099310     HCab    A    G        1      2        2 
  28 chr28_22099310     HPrz    A    G        1      2        2 
  28 chr28_22099310     ZBoe    A    G        0      0        2 
  28 chr28_22099310     ZGre    A    G        0      0        2 
  28 chr28_22099310     ZHar    A    G        0      0        2 
  28 chr28_22099310   Sample    A    G        1      2        2 
  28 chr28_22106739     AAsi    C    T        0      0        2 
  28 chr28_22106739     AKia    C    T        0      0        2 
  28 chr28_22106739     AOna    C    T        0      0        2 
  28 chr28_22106739     ASom    C    T        0      0        2 
  28 chr28_22106739     HCab    C    T        0      0        2 
  28 chr28_22106739     HPrz    C    T        0      0        2 
  28 chr28_22106739     ZBoe    C    T        0      0        2 
  28 chr28_22106739     ZGre    C    T        0      0        2 
  28 chr28_22106739     ZHar    C    T      0.5      1        2 
  28 chr28_22106739   Sample    C    T        0      0        2 
  28 chr28_22107562     AAsi    A    G      0.5      1        2 
  28 chr28_22107562     AKia    A    G        0      0        2 
  28 chr28_22107562     AOna    A    G        0      0        2 
  28 chr28_22107562     ASom    A    G        0      0        2 
  28 chr28_22107562     HCab    A    G        0      0        2 
  28 chr28_22107562     HPrz    A    G        0      0        2 
  28 chr28_22107562     ZBoe    A    G        0      0        2 
  28 chr28_22107562     ZGre    A    G        0      0        2 
  28 chr28_22107562     ZHar    A    G        0      0        2 
  28 chr28_22107562   Sample    A    G        0      0        2 
  28 chr28_22110752     AAsi    T    G        0      0        2 
  28 chr28_22110752     AKia    T    G        0      0        2 
  28 chr28_22110752     AOna    T    G        0      0        2 
  28 chr28_22110752     ASom    T    G        0      0        2 
  28 chr28_22110752     HCab    T    G        1      2        2 
  28 chr28_22110752     HPrz    T    G        1      2        2 
  28 chr28_22110752     ZBoe    T    G        0      0        2 
  28 chr28_22110752     ZGre    T    G        0      0        2 
  28 chr28_22110752     ZHar    T    G        0      0        2 
  28 chr28_22110752   Sample    T    G        1      2        2 
  28 chr28_22113672     AAsi    A    G        0      0        2 
  28 chr28_22113672     AKia    A    G        0      0        2 
  28 chr28_22113672     AOna    A    G        0      0        2 
  28 chr28_22113672     ASom    A    G        0      0        2 
  28 chr28_22113672     HCab    A    G        1      2        2 
  28 chr28_22113672     HPrz    A    G        1      2        2 
  28 chr28_22113672     ZBoe    A    G        0      0        2 
  28 chr28_22113672     ZGre    A    G        0      0        2 
  28 chr28_22113672     ZHar    A    G        0      0        2 
  28 chr28_22113672   Sample    A    G        1      2        2 
  28 chr28_22114224     AAsi    A    G        0      0        2 
  28 chr28_22114224     AKia    A    G        0      0        2 
  28 chr28_22114224     AOna    A    G        0      0        2 
  28 chr28_22114224     ASom    A    G        0      0        2 
  28 chr28_22114224     HCab    A    G        0      0        2 
  28 chr28_22114224     HPrz    A    G      0.5      1        2 
  28 chr28_22114224     ZBoe    A    G        0      0        2 
  28 chr28_22114224     ZGre    A    G        0      0        2 
  28 chr28_22114224     ZHar    A    G        0      0        2 
  28 chr28_22114224   Sample    A    G        0      0        2 
  28 chr28_22115186     AAsi    C    T        1      2        2 
  28 chr28_22115186     AKia    C    T        0      0        2 
  28 chr28_22115186     AOna    C    T        0      0        2 
  28 chr28_22115186     ASom    C    T        1      2        2 
  28 chr28_22115186     HCab    C    T        0      0        2 
  28 chr28_22115186     HPrz    C    T        0      0        2 
  28 chr28_22115186     ZBoe    C    T        0      0        2 
  28 chr28_22115186     ZGre    C    T        0      0        2 
  28 chr28_22115186     ZHar    C    T        0      0        2 
  28 chr28_22115186   Sample    C    T        0      0        2 
  28 chr28_22128107     AAsi    C    T        0      0        2 
  28 chr28_22128107     AKia    C    T        0      0        2 
  28 chr28_22128107     AOna    C    T        0      0        2 
  28 chr28_22128107     ASom    C    T        0      0        2 
  28 chr28_22128107     HCab    C    T        1      2        2 
  28 chr28_22128107     HPrz    C    T        1      2        2 
  28 chr28_22128107     ZBoe    C    T        0      0        2 
  28 chr28_22128107     ZGre    C    T        0      0        2 
  28 chr28_22128107     ZHar    C    T        0      0        2 
  28 chr28_22128107   Sample    C    T        1      2        2 
  28 chr28_22130894     AAsi    G    A        0      0        2 
  28 chr28_22130894     AKia    G    A        0      0        2 
  28 chr28_22130894     AOna    G    A        0      0        2 
  28 chr28_22130894     ASom    G    A        0      0        2 
  28 chr28_22130894     HCab    G    A        1      2        2 
  28 chr28_22130894     HPrz    G    A        1      2        2 
  28 chr28_22130894     ZBoe    G    A        0      0        2 
  28 chr28_22130894     ZGre    G    A        0      0        2 
  28 chr28_22130894     ZHar    G    A        0      0        2 
  28 chr28_22130894   Sample    G    A        1      2        2 
  28 chr28_22134875     AAsi    T    C        1      2        2 
  28 chr28_22134875     AKia    T    C        0      0        2 
  28 chr28_22134875     AOna    T    C        0      0        2 
  28 chr28_22134875     ASom    T    C        1      2        2 
  28 chr28_22134875     HCab    T    C        0      0        2 
  28 chr28_22134875     HPrz    T    C        0      0        2 
  28 chr28_22134875     ZBoe    T    C        0      0        2 
  28 chr28_22134875     ZGre    T    C        0      0        2 
  28 chr28_22134875     ZHar    T    C        0      0        2 
  28 chr28_22134875   Sample    T    C        0      0        2 
  28 chr28_22137779     AAsi    T    C        0      0        2 
  28 chr28_22137779     AKia    T    C        0      0        2 
  28 chr28_22137779     AOna    T    C        0      0        2 
  28 chr28_22137779     ASom    T    C        0      0        2 
  28 chr28_22137779     HCab    T    C        0      0        2 
  28 chr28_22137779     HPrz    T    C        0      0        2 
  28 chr28_22137779     ZBoe    T    C      0.5      1        2 
  28 chr28_22137779     ZGre    T    C        0      0        2 
  28 chr28_22137779     ZHar    T    C        0      0        2 
  28 chr28_22137779   Sample    T    C        0      0        2 
  28 chr28_22138061     AAsi    G    T        1      2        2 
  28 chr28_22138061     AKia    G    T        0      0        2 
  28 chr28_22138061     AOna    G    T        0      0        2 
  28 chr28_22138061     ASom    G    T        1      2        2 
  28 chr28_22138061     HCab    G    T        0      0        2 
  28 chr28_22138061     HPrz    G    T        0      0        2 
  28 chr28_22138061     ZBoe    G    T        0      0        2 
  28 chr28_22138061     ZGre    G    T        0      0        2 
  28 chr28_22138061     ZHar    G    T        0      0        2 
  28 chr28_22138061   Sample    G    T        0      0        2 
  28 chr28_22139458     AAsi    G    A        0      0        2 
  28 chr28_22139458     AKia    G    A        0      0        2 
  28 chr28_22139458     AOna    G    A        0      0        2 
  28 chr28_22139458     ASom    G    A        0      0        2 
  28 chr28_22139458     HCab    G    A        0      0        2 
  28 chr28_22139458     HPrz    G    A      0.5      1        2 
  28 chr28_22139458     ZBoe    G    A        0      0        2 
  28 chr28_22139458     ZGre    G    A        0      0        2 
  28 chr28_22139458     ZHar    G    A        0      0        2 
  28 chr28_22139458   Sample    G    A        0      0        2 
  28 chr28_22141257     AAsi    A    G        0      0        2 
  28 chr28_22141257     AKia    A    G        1      2        2 
  28 chr28_22141257     AOna    A    G        1      2        2 
  28 chr28_22141257     ASom    A    G        0      0        2 
  28 chr28_22141257     HCab    A    G        0      0        2 
  28 chr28_22141257     HPrz    A    G        0      0        2 
  28 chr28_22141257     ZBoe    A    G        0      0        2 
  28 chr28_22141257     ZGre    A    G        0      0        2 
  28 chr28_22141257     ZHar    A    G        0      0        2 
  28 chr28_22141257   Sample    A    G        0      0        2 
  28 chr28_22144986     AAsi    G    T        0      0        2 
  28 chr28_22144986     AKia    G    T        0      0        2 
  28 chr28_22144986     AOna    G    T        0      0        2 
  28 chr28_22144986     ASom    G    T        0      0        2 
  28 chr28_22144986     HCab    G    T        0      0        2 
  28 chr28_22144986     HPrz    G    T      0.5      1        2 
  28 chr28_22144986     ZBoe    G    T        0      0        2 
  28 chr28_22144986     ZGre    G    T        0      0        2 
  28 chr28_22144986     ZHar    G    T        0      0        2 
  28 chr28_22144986   Sample    G    T        0      0        2 
  28 chr28_22146873     AAsi    A    G        0      0        2 
  28 chr28_22146873     AKia    A    G        0      0        2 
  28 chr28_22146873     AOna    A    G        0      0        2 
  28 chr28_22146873     ASom    A    G        0      0        2 
  28 chr28_22146873     HCab    A    G        0      0        2 
  28 chr28_22146873     HPrz    A    G        1      2        2 
  28 chr28_22146873     ZBoe    A    G        0      0        2 
  28 chr28_22146873     ZGre    A    G        0      0        2 
  28 chr28_22146873     ZHar    A    G        0      0        2 
  28 chr28_22146873   Sample    A    G        0      0        2 
  28 chr28_22149880     AAsi    A    G      0.5      1        2 
  28 chr28_22149880     AKia    A    G        0      0        2 
  28 chr28_22149880     AOna    A    G        0      0        2 
  28 chr28_22149880     ASom    A    G        1      2        2 
  28 chr28_22149880     HCab    A    G        0      0        2 
  28 chr28_22149880     HPrz    A    G        0      0        2 
  28 chr28_22149880     ZBoe    A    G        0      0        2 
  28 chr28_22149880     ZGre    A    G        0      0        2 
  28 chr28_22149880     ZHar    A    G        0      0        2 
  28 chr28_22149880   Sample    A    G        0      0        2 
  28 chr28_22154733     AAsi    C    T        0      0        2 
  28 chr28_22154733     AKia    C    T        0      0        2 
  28 chr28_22154733     AOna    C    T        0      0        2 
  28 chr28_22154733     ASom    C    T        0      0        2 
  28 chr28_22154733     HCab    C    T        1      2        2 
  28 chr28_22154733     HPrz    C    T        1      2        2 
  28 chr28_22154733     ZBoe    C    T        0      0        2 
  28 chr28_22154733     ZGre    C    T        0      0        2 
  28 chr28_22154733     ZHar    C    T        0      0        2 
  28 chr28_22154733   Sample    C    T        1      2        2 
  28 chr28_22180902     AAsi    A    G        0      0        2 
  28 chr28_22180902     AKia    A    G        0      0        2 
  28 chr28_22180902     AOna    A    G        0      0        2 
  28 chr28_22180902     ASom    A    G        0      0        2 
  28 chr28_22180902     HCab    A    G        1      2        2 
  28 chr28_22180902     HPrz    A    G        1      2        2 
  28 chr28_22180902     ZBoe    A    G        0      0        2 
  28 chr28_22180902     ZGre    A    G        0      0        2 
  28 chr28_22180902     ZHar    A    G        0      0        2 
  28 chr28_22180902   Sample    A    G        1      2        2 
  28 chr28_22182410     AAsi    G    A        0      0        2 
  28 chr28_22182410     AKia    G    A        0      0        2 
  28 chr28_22182410     AOna    G    A        0      0        2 
  28 chr28_22182410     ASom    G    A        0      0        2 
  28 chr28_22182410     HCab    G    A        1      2        2 
  28 chr28_22182410     HPrz    G    A        1      2        2 
  28 chr28_22182410     ZBoe    G    A        0      0        2 
  28 chr28_22182410     ZGre    G    A        0      0        2 
  28 chr28_22182410     ZHar    G    A        0      0        2 
  28 chr28_22182410   Sample    G    A        1      2        2 
  28 chr28_22182842     AAsi    A    G        0      0        2 
  28 chr28_22182842     AKia    A    G        0      0        2 
  28 chr28_22182842     AOna    A    G        0      0        2 
  28 chr28_22182842     ASom    A    G        0      0        2 
  28 chr28_22182842     HCab    A    G        1      2        2 
  28 chr28_22182842     HPrz    A    G        1      2        2 
  28 chr28_22182842     ZBoe    A    G        0      0        2 
  28 chr28_22182842     ZGre    A    G        0      0        2 
  28 chr28_22182842     ZHar    A    G        0      0        2 
  28 chr28_22182842   Sample    A    G        1      2        2 
  28 chr28_22194245     AAsi    T    C        0      0        2 
  28 chr28_22194245     AKia    T    C        0      0        2 
  28 chr28_22194245     AOna    T    C        0      0        2 
  28 chr28_22194245     ASom    T    C        0      0        2 
  28 chr28_22194245     HCab    T    C        1      2        2 
  28 chr28_22194245     HPrz    T    C        1      2        2 
  28 chr28_22194245     ZBoe    T    C        0      0        2 
  28 chr28_22194245     ZGre    T    C        0      0        2 
  28 chr28_22194245     ZHar    T    C        0      0        2 
  28 chr28_22194245   Sample    T    C        1      2        2 
  28 chr28_22195575     AAsi    A    G        0      0        2 
  28 chr28_22195575     AKia    A    G        0      0        2 
  28 chr28_22195575     AOna    A    G        0      0        2 
  28 chr28_22195575     ASom    A    G        0      0        2 
  28 chr28_22195575     HCab    A    G        1      2        2 
  28 chr28_22195575     HPrz    A    G        1      2        2 
  28 chr28_22195575     ZBoe    A    G        0      0        2 
  28 chr28_22195575     ZGre    A    G        0      0        2 
  28 chr28_22195575     ZHar    A    G        0      0        2 
  28 chr28_22195575   Sample    A    G        1      2        2 
  28 chr28_22198452     AAsi    A    G        0      0        2 
  28 chr28_22198452     AKia    A    G        1      2        2 
  28 chr28_22198452     AOna    A    G        1      2        2 
  28 chr28_22198452     ASom    A    G        0      0        2 
  28 chr28_22198452     HCab    A    G        0      0        2 
  28 chr28_22198452     HPrz    A    G        0      0        2 
  28 chr28_22198452     ZBoe    A    G        0      0        2 
  28 chr28_22198452     ZGre    A    G        0      0        2 
  28 chr28_22198452     ZHar    A    G        0      0        2 
  28 chr28_22198452   Sample    A    G        0      0        2 
  28 chr28_22199580     AAsi    T    C      0.5      1        2 
  28 chr28_22199580     AKia    T    C        0      0        2 
  28 chr28_22199580     AOna    T    C        0      0        2 
  28 chr28_22199580     ASom    T    C        0      0        2 
  28 chr28_22199580     HCab    T    C        0      0        2 
  28 chr28_22199580     HPrz    T    C        0      0        2 
  28 chr28_22199580     ZBoe    T    C        0      0        2 
  28 chr28_22199580     ZGre    T    C        0      0        2 
  28 chr28_22199580     ZHar    T    C        0      0        2 
  28 chr28_22199580   Sample    T    C        0      0        2 
  28 chr28_22208218     AAsi    C    T        0      0        2 
  28 chr28_22208218     AKia    C    T        0      0        2 
  28 chr28_22208218     AOna    C    T        0      0        2 
  28 chr28_22208218     ASom    C    T        0      0        2 
  28 chr28_22208218     HCab    C    T        1      2        2 
  28 chr28_22208218     HPrz    C    T        1      2        2 
  28 chr28_22208218     ZBoe    C    T        0      0        2 
  28 chr28_22208218     ZGre    C    T        0      0        2 
  28 chr28_22208218     ZHar    C    T        0      0        2 
  28 chr28_22208218   Sample    C    T        1      2        2 
  28 chr28_22210114     AAsi    T    G        0      0        2 
  28 chr28_22210114     AKia    T    G        0      0        2 
  28 chr28_22210114     AOna    T    G        0      0        2 
  28 chr28_22210114     ASom    T    G        1      2        2 
  28 chr28_22210114     HCab    T    G        0      0        2 
  28 chr28_22210114     HPrz    T    G        0      0        2 
  28 chr28_22210114     ZBoe    T    G        0      0        2 
  28 chr28_22210114     ZGre    T    G        0      0        2 
  28 chr28_22210114     ZHar    T    G        0      0        2 
  28 chr28_22210114   Sample    T    G        0      0        2 
  28 chr28_22215319     AAsi    C    G        0      0        2 
  28 chr28_22215319     AKia    C    G        0      0        2 
  28 chr28_22215319     AOna    C    G        0      0        2 
  28 chr28_22215319     ASom    C    G        1      2        2 
  28 chr28_22215319     HCab    C    G        0      0        2 
  28 chr28_22215319     HPrz    C    G        0      0        2 
  28 chr28_22215319     ZBoe    C    G        0      0        2 
  28 chr28_22215319     ZGre    C    G        0      0        2 
  28 chr28_22215319     ZHar    C    G        0      0        2 
  28 chr28_22215319   Sample    C    G        0      0        2 
  28 chr28_22219228     AAsi    G    A        0      0        2 
  28 chr28_22219228     AKia    G    A        0      0        2 
  28 chr28_22219228     AOna    G    A        0      0        2 
  28 chr28_22219228     ASom    G    A        0      0        2 
  28 chr28_22219228     HCab    G    A        0      0        2 
  28 chr28_22219228     HPrz    G    A        0      0        2 
  28 chr28_22219228     ZBoe    G    A        0      0        2 
  28 chr28_22219228     ZGre    G    A        0      0        2 
  28 chr28_22219228     ZHar    G    A        1      2        2 
  28 chr28_22219228   Sample    G    A        0      0        2 
  28 chr28_22226260     AAsi    G    A        0      0        2 
  28 chr28_22226260     AKia    G    A        1      2        2 
  28 chr28_22226260     AOna    G    A        1      2        2 
  28 chr28_22226260     ASom    G    A        0      0        2 
  28 chr28_22226260     HCab    G    A        0      0        2 
  28 chr28_22226260     HPrz    G    A        0      0        2 
  28 chr28_22226260     ZBoe    G    A        0      0        2 
  28 chr28_22226260     ZGre    G    A        0      0        2 
  28 chr28_22226260     ZHar    G    A        0      0        2 
  28 chr28_22226260   Sample    G    A        0      0        2 
  28 chr28_22229649     AAsi    G    T        0      0        2 
  28 chr28_22229649     AKia    G    T        0      0        2 
  28 chr28_22229649     AOna    G    T        0      0        2 
  28 chr28_22229649     ASom    G    T        0      0        2 
  28 chr28_22229649     HCab    G    T      0.5      1        2 
  28 chr28_22229649     HPrz    G    T        0      0        2 
  28 chr28_22229649     ZBoe    G    T        0      0        2 
  28 chr28_22229649     ZGre    G    T        0      0        2 
  28 chr28_22229649     ZHar    G    T        0      0        2 
  28 chr28_22229649   Sample    G    T        0      0        2 
  28 chr28_22232088     AAsi    A    G        0      0        2 
  28 chr28_22232088     AKia    A    G        0      0        2 
  28 chr28_22232088     AOna    A    G        0      0        2 
  28 chr28_22232088     ASom    A    G        0      0        2 
  28 chr28_22232088     HCab    A    G        0      0        2 
  28 chr28_22232088     HPrz    A    G      0.5      1        2 
  28 chr28_22232088     ZBoe    A    G        0      0        2 
  28 chr28_22232088     ZGre    A    G        0      0        2 
  28 chr28_22232088     ZHar    A    G        0      0        2 
  28 chr28_22232088   Sample    A    G        0      0        2 
  28 chr28_22242958     AAsi    T    C        1      2        2 
  28 chr28_22242958     AKia    T    C        0      0        2 
  28 chr28_22242958     AOna    T    C        0      0        2 
  28 chr28_22242958     ASom    T    C        1      2        2 
  28 chr28_22242958     HCab    T    C        0      0        2 
  28 chr28_22242958     HPrz    T    C        0      0        2 
  28 chr28_22242958     ZBoe    T    C        0      0        2 
  28 chr28_22242958     ZGre    T    C        0      0        2 
  28 chr28_22242958     ZHar    T    C        0      0        2 
  28 chr28_22242958   Sample    T    C        0      0        2 
  28 chr28_22252912     AAsi    T    C        0      0        2 
  28 chr28_22252912     AKia    T    C        0      0        2 
  28 chr28_22252912     AOna    T    C        0      0        2 
  28 chr28_22252912     ASom    T    C        0      0        2 
  28 chr28_22252912     HCab    T    C        1      2        2 
  28 chr28_22252912     HPrz    T    C        1      2        2 
  28 chr28_22252912     ZBoe    T    C        0      0        2 
  28 chr28_22252912     ZGre    T    C        0      0        2 
  28 chr28_22252912     ZHar    T    C        0      0        2 
  28 chr28_22252912   Sample    T    C        1      2        2 
  28 chr28_22258149     AAsi    G    T        0      0        2 
  28 chr28_22258149     AKia    G    T        0      0        2 
  28 chr28_22258149     AOna    G    T        0      0        2 
  28 chr28_22258149     ASom    G    T        0      0        2 
  28 chr28_22258149     HCab    G    T        0      0        2 
  28 chr28_22258149     HPrz    G    T        0      0        2 
  28 chr28_22258149     ZBoe    G    T        1      2        2 
  28 chr28_22258149     ZGre    G    T        1      2        2 
  28 chr28_22258149     ZHar    G    T        0      0        2 
  28 chr28_22258149   Sample    G    T        0      0        2 
  28 chr28_22260687     AAsi    G    C        0      0        2 
  28 chr28_22260687     AKia    G    C        0      0        2 
  28 chr28_22260687     AOna    G    C        0      0        2 
  28 chr28_22260687     ASom    G    C        0      0        2 
  28 chr28_22260687     HCab    G    C        0      0        2 
  28 chr28_22260687     HPrz    G    C        0      0        2 
  28 chr28_22260687     ZBoe    G    C      0.5      1        2 
  28 chr28_22260687     ZGre    G    C        0      0        2 
  28 chr28_22260687     ZHar    G    C        0      0        2 
  28 chr28_22260687   Sample    G    C        0      0        2 
  28 chr28_22279607     AAsi    T    C        0      0        2 
  28 chr28_22279607     AKia    T    C        0      0        2 
  28 chr28_22279607     AOna    T    C        0      0        2 
  28 chr28_22279607     ASom    T    C        0      0        2 
  28 chr28_22279607     HCab    T    C        0      0        2 
  28 chr28_22279607     HPrz    T    C      0.5      1        2 
  28 chr28_22279607     ZBoe    T    C        0      0        2 
  28 chr28_22279607     ZGre    T    C        0      0        2 
  28 chr28_22279607     ZHar    T    C        0      0        2 
  28 chr28_22279607   Sample    T    C        0      0        2 
  28 chr28_22281150     AAsi    A    G        0      0        2 
  28 chr28_22281150     AKia    A    G        0      0        2 
  28 chr28_22281150     AOna    A    G        0      0        2 
  28 chr28_22281150     ASom    A    G        0      0        2 
  28 chr28_22281150     HCab    A    G        0      0        2 
  28 chr28_22281150     HPrz    A    G      0.5      1        2 
  28 chr28_22281150     ZBoe    A    G        0      0        2 
  28 chr28_22281150     ZGre    A    G        0      0        2 
  28 chr28_22281150     ZHar    A    G        0      0        2 
  28 chr28_22281150   Sample    A    G        0      0        2 
  28 chr28_22282025     AAsi    T    C        0      0        2 
  28 chr28_22282025     AKia    T    C        0      0        2 
  28 chr28_22282025     AOna    T    C        0      0        2 
  28 chr28_22282025     ASom    T    C        0      0        2 
  28 chr28_22282025     HCab    T    C        0      0        2 
  28 chr28_22282025     HPrz    T    C        0      0        2 
  28 chr28_22282025     ZBoe    T    C        1      2        2 
  28 chr28_22282025     ZGre    T    C        1      2        2 
  28 chr28_22282025     ZHar    T    C        1      2        2 
  28 chr28_22282025   Sample    T    C        0      0        2 
  28 chr28_22282296     AAsi    T    C        0      0        2 
  28 chr28_22282296     AKia    T    C        0      0        2 
  28 chr28_22282296     AOna    T    C        0      0        2 
  28 chr28_22282296     ASom    T    C        0      0        2 
  28 chr28_22282296     HCab    T    C        0      0        2 
  28 chr28_22282296     HPrz    T    C      0.5      1        2 
  28 chr28_22282296     ZBoe    T    C        0      0        2 
  28 chr28_22282296     ZGre    T    C        0      0        2 
  28 chr28_22282296     ZHar    T    C        0      0        2 
  28 chr28_22282296   Sample    T    C        0      0        2 
  28 chr28_22286202     AAsi    G    A        0      0        2 
  28 chr28_22286202     AKia    G    A        0      0        2 
  28 chr28_22286202     AOna    G    A        0      0        2 
  28 chr28_22286202     ASom    G    A        0      0        2 
  28 chr28_22286202     HCab    G    A        0      0        2 
  28 chr28_22286202     HPrz    G    A        0      0        2 
  28 chr28_22286202     ZBoe    G    A        1      2        2 
  28 chr28_22286202     ZGre    G    A        0      0        2 
  28 chr28_22286202     ZHar    G    A        0      0        2 
  28 chr28_22286202   Sample    G    A        0      0        2 
  28 chr28_22289159     AAsi    A    G        0      0        2 
  28 chr28_22289159     AKia    A    G        0      0        2 
  28 chr28_22289159     AOna    A    G        0      0        2 
  28 chr28_22289159     ASom    A    G        0      0        2 
  28 chr28_22289159     HCab    A    G        1      2        2 
  28 chr28_22289159     HPrz    A    G        1      2        2 
  28 chr28_22289159     ZBoe    A    G        0      0        2 
  28 chr28_22289159     ZGre    A    G        0      0        2 
  28 chr28_22289159     ZHar    A    G        0      0        2 
  28 chr28_22289159   Sample    A    G        1      2        2 
  28 chr28_22290529     AAsi    T    C        0      0        2 
  28 chr28_22290529     AKia    T    C        0      0        2 
  28 chr28_22290529     AOna    T    C        0      0        2 
  28 chr28_22290529     ASom    T    C        0      0        2 
  28 chr28_22290529     HCab    T    C        0      0        2 
  28 chr28_22290529     HPrz    T    C        0      0        2 
  28 chr28_22290529     ZBoe    T    C        0      0        2 
  28 chr28_22290529     ZGre    T    C      0.5      1        2 
  28 chr28_22290529     ZHar    T    C        0      0        2 
  28 chr28_22290529   Sample    T    C        0      0        2 
  28 chr28_22292908     AAsi    C    T        0      0        2 
  28 chr28_22292908     AKia    C    T      0.5      1        2 
  28 chr28_22292908     AOna    C    T        1      2        2 
  28 chr28_22292908     ASom    C    T        0      0        2 
  28 chr28_22292908     HCab    C    T        0      0        2 
  28 chr28_22292908     HPrz    C    T        0      0        2 
  28 chr28_22292908     ZBoe    C    T        1      2        2 
  28 chr28_22292908     ZGre    C    T        1      2        2 
  28 chr28_22292908     ZHar    C    T        1      2        2 
  28 chr28_22292908   Sample    C    T        0      0        2 
  28 chr28_22296850     AAsi    G    A        1      2        2 
  28 chr28_22296850     AKia    G    A        0      0        2 
  28 chr28_22296850     AOna    G    A        0      0        2 
  28 chr28_22296850     ASom    G    A        0      0        2 
  28 chr28_22296850     HCab    G    A        0      0        2 
  28 chr28_22296850     HPrz    G    A        0      0        2 
  28 chr28_22296850     ZBoe    G    A        0      0        2 
  28 chr28_22296850     ZGre    G    A        0      0        2 
  28 chr28_22296850     ZHar    G    A        0      0        2 
  28 chr28_22296850   Sample    G    A        0      0        2 
  28 chr28_22297097     AAsi    C    T        0      0        2 
  28 chr28_22297097     AKia    C    T        0      0        2 
  28 chr28_22297097     AOna    C    T        0      0        2 
  28 chr28_22297097     ASom    C    T        0      0        2 
  28 chr28_22297097     HCab    C    T        0      0        2 
  28 chr28_22297097     HPrz    C    T        0      0        2 
  28 chr28_22297097     ZBoe    C    T        0      0        2 
  28 chr28_22297097     ZGre    C    T      0.5      1        2 
  28 chr28_22297097     ZHar    C    T        0      0        2 
  28 chr28_22297097   Sample    C    T        0      0        2 
  28 chr28_22320934     AAsi    C    T        0      0        2 
  28 chr28_22320934     AKia    C    T      0.5      1        2 
  28 chr28_22320934     AOna    C    T        0      0        2 
  28 chr28_22320934     ASom    C    T        0      0        2 
  28 chr28_22320934     HCab    C    T        0      0        2 
  28 chr28_22320934     HPrz    C    T        0      0        2 
  28 chr28_22320934     ZBoe    C    T        0      0        2 
  28 chr28_22320934     ZGre    C    T        0      0        2 
  28 chr28_22320934     ZHar    C    T        0      0        2 
  28 chr28_22320934   Sample    C    T        0      0        2 
  28 chr28_22326552     AAsi    T    C        0      0        2 
  28 chr28_22326552     AKia    T    C        0      0        2 
  28 chr28_22326552     AOna    T    C        0      0        2 
  28 chr28_22326552     ASom    T    C        0      0        2 
  28 chr28_22326552     HCab    T    C        1      2        2 
  28 chr28_22326552     HPrz    T    C        1      2        2 
  28 chr28_22326552     ZBoe    T    C        0      0        2 
  28 chr28_22326552     ZGre    T    C        0      0        2 
  28 chr28_22326552     ZHar    T    C        0      0        2 
  28 chr28_22326552   Sample    T    C        1      2        2 
  28 chr28_22327925     AAsi    T    C        0      0        2 
  28 chr28_22327925     AKia    T    C        0      0        2 
  28 chr28_22327925     AOna    T    C        0      0        2 
  28 chr28_22327925     ASom    T    C        0      0        2 
  28 chr28_22327925     HCab    T    C        0      0        2 
  28 chr28_22327925     HPrz    T    C        0      0        2 
  28 chr28_22327925     ZBoe    T    C        0      0        2 
  28 chr28_22327925     ZGre    T    C        0      0        2 
  28 chr28_22327925     ZHar    T    C        1      2        2 
  28 chr28_22327925   Sample    T    C        0      0        2 
  28 chr28_22331745     AAsi    C    T        1      2        2 
  28 chr28_22331745     AKia    C    T        0      0        2 
  28 chr28_22331745     AOna    C    T        0      0        2 
  28 chr28_22331745     ASom    C    T        0      0        2 
  28 chr28_22331745     HCab    C    T        0      0        2 
  28 chr28_22331745     HPrz    C    T        0      0        2 
  28 chr28_22331745     ZBoe    C    T        0      0        2 
  28 chr28_22331745     ZGre    C    T        0      0        2 
  28 chr28_22331745     ZHar    C    T        0      0        2 
  28 chr28_22331745   Sample    C    T        0      0        2 
  28 chr28_22332197     AAsi    C    T        0      0        2 
  28 chr28_22332197     AKia    C    T        0      0        2 
  28 chr28_22332197     AOna    C    T        0      0        2 
  28 chr28_22332197     ASom    C    T        0      0        2 
  28 chr28_22332197     HCab    C    T        1      2        2 
  28 chr28_22332197     HPrz    C    T        1      2        2 
  28 chr28_22332197     ZBoe    C    T        0      0        2 
  28 chr28_22332197     ZGre    C    T        0      0        2 
  28 chr28_22332197     ZHar    C    T        0      0        2 
  28 chr28_22332197   Sample    C    T        1      2        2 
  28 chr28_22342316     AAsi    T    G        0      0        2 
  28 chr28_22342316     AKia    T    G        1      2        2 
  28 chr28_22342316     AOna    T    G      0.5      1        2 
  28 chr28_22342316     ASom    T    G        0      0        2 
  28 chr28_22342316     HCab    T    G        1      2        2 
  28 chr28_22342316     HPrz    T    G        1      2        2 
  28 chr28_22342316     ZBoe    T    G        0      0        2 
  28 chr28_22342316     ZGre    T    G        0      0        2 
  28 chr28_22342316     ZHar    T    G        0      0        2 
  28 chr28_22342316   Sample    T    G        1      2        2 
  28 chr28_22346789     AAsi    T    C        0      0        2 
  28 chr28_22346789     AKia    T    C        0      0        2 
  28 chr28_22346789     AOna    T    C        0      0        2 
  28 chr28_22346789     ASom    T    C        0      0        2 
  28 chr28_22346789     HCab    T    C      0.5      1        2 
  28 chr28_22346789     HPrz    T    C        0      0        2 
  28 chr28_22346789     ZBoe    T    C        0      0        2 
  28 chr28_22346789     ZGre    T    C        0      0        2 
  28 chr28_22346789     ZHar    T    C        0      0        2 
  28 chr28_22346789   Sample    T    C        0      0        2 
  28 chr28_22352549     AAsi    A    G        0      0        2 
  28 chr28_22352549     AKia    A    G        0      0        2 
  28 chr28_22352549     AOna    A    G        0      0        2 
  28 chr28_22352549     ASom    A    G        0      0        2 
  28 chr28_22352549     HCab    A    G        0      0        2 
  28 chr28_22352549     HPrz    A    G        0      0        2 
  28 chr28_22352549     ZBoe    A    G        0      0        2 
  28 chr28_22352549     ZGre    A    G        1      2        2 
  28 chr28_22352549     ZHar    A    G        0      0        2 
  28 chr28_22352549   Sample    A    G        0      0        2 
  28 chr28_22363822     AAsi    T    G        0      0        2 
  28 chr28_22363822     AKia    T    G        0      0        2 
  28 chr28_22363822     AOna    T    G        0      0        2 
  28 chr28_22363822     ASom    T    G        0      0        2 
  28 chr28_22363822     HCab    T    G        1      2        2 
  28 chr28_22363822     HPrz    T    G        1      2        2 
  28 chr28_22363822     ZBoe    T    G        0      0        2 
  28 chr28_22363822     ZGre    T    G        0      0        2 
  28 chr28_22363822     ZHar    T    G        0      0        2 
  28 chr28_22363822   Sample    T    G        1      2        2 
  28 chr28_22363871     AAsi    T    C        1      2        2 
  28 chr28_22363871     AKia    T    C        0      0        2 
  28 chr28_22363871     AOna    T    C        0      0        2 
  28 chr28_22363871     ASom    T    C        1      2        2 
  28 chr28_22363871     HCab    T    C        0      0        2 
  28 chr28_22363871     HPrz    T    C        0      0        2 
  28 chr28_22363871     ZBoe    T    C        0      0        2 
  28 chr28_22363871     ZGre    T    C        0      0        2 
  28 chr28_22363871     ZHar    T    C        1      2        2 
  28 chr28_22363871   Sample    T    C        0      0        2 
  28 chr28_22374516     AAsi    T    C        0      0        2 
  28 chr28_22374516     AKia    T    C        0      0        2 
  28 chr28_22374516     AOna    T    C        0      0        2 
  28 chr28_22374516     ASom    T    C        0      0        2 
  28 chr28_22374516     HCab    T    C        1      2        2 
  28 chr28_22374516     HPrz    T    C        1      2        2 
  28 chr28_22374516     ZBoe    T    C        0      0        2 
  28 chr28_22374516     ZGre    T    C        0      0        2 
  28 chr28_22374516     ZHar    T    C        0      0        2 
  28 chr28_22374516   Sample    T    C        1      2        2 
  28 chr28_22384525     AAsi    G    A        0      0        2 
  28 chr28_22384525     AKia    G    A        0      0        2 
  28 chr28_22384525     AOna    G    A        0      0        2 
  28 chr28_22384525     ASom    G    A        0      0        2 
  28 chr28_22384525     HCab    G    A        0      0        2 
  28 chr28_22384525     HPrz    G    A        0      0        2 
  28 chr28_22384525     ZBoe    G    A        0      0        2 
  28 chr28_22384525     ZGre    G    A      0.5      1        2 
  28 chr28_22384525     ZHar    G    A        0      0        2 
  28 chr28_22384525   Sample    G    A        0      0        2 
  28 chr28_22385817     AAsi    T    C        0      0        2 
  28 chr28_22385817     AKia    T    C        0      0        2 
  28 chr28_22385817     AOna    T    C        0      0        2 
  28 chr28_22385817     ASom    T    C        0      0        2 
  28 chr28_22385817     HCab    T    C        0      0        2 
  28 chr28_22385817     HPrz    T    C        0      0        2 
  28 chr28_22385817     ZBoe    T    C        1      2        2 
  28 chr28_22385817     ZGre    T    C      0.5      1        2 
  28 chr28_22385817     ZHar    T    C        0      0        2 
  28 chr28_22385817   Sample    T    C        0      0        2 
  28 chr28_22391201     AAsi    A    G        0      0        2 
  28 chr28_22391201     AKia    A    G        0      0        2 
  28 chr28_22391201     AOna    A    G      0.5      1        2 
  28 chr28_22391201     ASom    A    G        0      0        2 
  28 chr28_22391201     HCab    A    G        0      0        2 
  28 chr28_22391201     HPrz    A    G        0      0        2 
  28 chr28_22391201     ZBoe    A    G        0      0        2 
  28 chr28_22391201     ZGre    A    G        0      0        2 
  28 chr28_22391201     ZHar    A    G        0      0        2 
  28 chr28_22391201   Sample    A    G        0      0        2 
  28 chr28_22393352     AAsi    A    T      0.5      1        2 
  28 chr28_22393352     AKia    A    T        0      0        2 
  28 chr28_22393352     AOna    A    T        0      0        2 
  28 chr28_22393352     ASom    A    T        0      0        2 
  28 chr28_22393352     HCab    A    T        0      0        2 
  28 chr28_22393352     HPrz    A    T        0      0        2 
  28 chr28_22393352     ZBoe    A    T        0      0        2 
  28 chr28_22393352     ZGre    A    T        0      0        2 
  28 chr28_22393352     ZHar    A    T        0      0        2 
  28 chr28_22393352   Sample    A    T        0      0        2 
  28 chr28_22395597     AAsi    T    G        0      0        2 
  28 chr28_22395597     AKia    T    G      0.5      1        2 
  28 chr28_22395597     AOna    T    G        0      0        2 
  28 chr28_22395597     ASom    T    G        0      0        2 
  28 chr28_22395597     HCab    T    G        0      0        2 
  28 chr28_22395597     HPrz    T    G        0      0        2 
  28 chr28_22395597     ZBoe    T    G        0      0        2 
  28 chr28_22395597     ZGre    T    G        0      0        2 
  28 chr28_22395597     ZHar    T    G        0      0        2 
  28 chr28_22395597   Sample    T    G        0      0        2 
  28 chr28_22399974     AAsi    G    A        0      0        2 
  28 chr28_22399974     AKia    G    A        0      0        2 
  28 chr28_22399974     AOna    G    A        0      0        2 
  28 chr28_22399974     ASom    G    A        0      0        2 
  28 chr28_22399974     HCab    G    A        1      2        2 
  28 chr28_22399974     HPrz    G    A        1      2        2 
  28 chr28_22399974     ZBoe    G    A        0      0        2 
  28 chr28_22399974     ZGre    G    A        0      0        2 
  28 chr28_22399974     ZHar    G    A        0      0        2 
  28 chr28_22399974   Sample    G    A        1      2        2 
  28 chr28_22401047     AAsi    A    G      0.5      1        2 
  28 chr28_22401047     AKia    A    G        0      0        2 
  28 chr28_22401047     AOna    A    G        0      0        2 
  28 chr28_22401047     ASom    A    G        0      0        2 
  28 chr28_22401047     HCab    A    G        0      0        2 
  28 chr28_22401047     HPrz    A    G        0      0        2 
  28 chr28_22401047     ZBoe    A    G        1      2        2 
  28 chr28_22401047     ZGre    A    G        1      2        2 
  28 chr28_22401047     ZHar    A    G        1      2        2 
  28 chr28_22401047   Sample    A    G        0      0        2 
  28 chr28_22410549     AAsi    G    C        0      0        2 
  28 chr28_22410549     AKia    G    C        0      0        2 
  28 chr28_22410549     AOna    G    C      0.5      1        2 
  28 chr28_22410549     ASom    G    C        0      0        2 
  28 chr28_22410549     HCab    G    C        0      0        2 
  28 chr28_22410549     HPrz    G    C        0      0        2 
  28 chr28_22410549     ZBoe    G    C        0      0        2 
  28 chr28_22410549     ZGre    G    C        0      0        2 
  28 chr28_22410549     ZHar    G    C        0      0        2 
  28 chr28_22410549   Sample    G    C        0      0        2 
  28 chr28_22412252     AAsi    A    G        1      2        2 
  28 chr28_22412252     AKia    A    G        1      2        2 
  28 chr28_22412252     AOna    A    G      0.5      1        2 
  28 chr28_22412252     ASom    A    G        1      2        2 
  28 chr28_22412252     HCab    A    G        0      0        2 
  28 chr28_22412252     HPrz    A    G        0      0        2 
  28 chr28_22412252     ZBoe    A    G        0      0        2 
  28 chr28_22412252     ZGre    A    G        0      0        2 
  28 chr28_22412252     ZHar    A    G        0      0        2 
  28 chr28_22412252   Sample    A    G        0      0        2 
  28 chr28_22418814     AAsi    A    T        0      0        2 
  28 chr28_22418814     AKia    A    T        0      0        2 
  28 chr28_22418814     AOna    A    T        0      0        2 
  28 chr28_22418814     ASom    A    T        0      0        2 
  28 chr28_22418814     HCab    A    T        0      0        2 
  28 chr28_22418814     HPrz    A    T        0      0        2 
  28 chr28_22418814     ZBoe    A    T        1      2        2 
  28 chr28_22418814     ZGre    A    T        1      2        2 
  28 chr28_22418814     ZHar    A    T        1      2        2 
  28 chr28_22418814   Sample    A    T        0      0        2 
  28 chr28_22418970     AAsi    A    G        0      0        2 
  28 chr28_22418970     AKia    A    G        0      0        2 
  28 chr28_22418970     AOna    A    G        0      0        2 
  28 chr28_22418970     ASom    A    G        0      0        2 
  28 chr28_22418970     HCab    A    G        1      2        2 
  28 chr28_22418970     HPrz    A    G        1      2        2 
  28 chr28_22418970     ZBoe    A    G        0      0        2 
  28 chr28_22418970     ZGre    A    G        0      0        2 
  28 chr28_22418970     ZHar    A    G        0      0        2 
  28 chr28_22418970   Sample    A    G        1      2        2 
  28 chr28_22432621     AAsi    G    C        0      0        2 
  28 chr28_22432621     AKia    G    C        0      0        2 
  28 chr28_22432621     AOna    G    C        0      0        2 
  28 chr28_22432621     ASom    G    C        0      0        2 
  28 chr28_22432621     HCab    G    C        0      0        2 
  28 chr28_22432621     HPrz    G    C      0.5      1        2 
  28 chr28_22432621     ZBoe    G    C        0      0        2 
  28 chr28_22432621     ZGre    G    C        0      0        2 
  28 chr28_22432621     ZHar    G    C        0      0        2 
  28 chr28_22432621   Sample    G    C        0      0        2 
  28 chr28_22433125     AAsi    T    C        0      0        2 
  28 chr28_22433125     AKia    T    C      0.5      1        2 
  28 chr28_22433125     AOna    T    C      0.5      1        2 
  28 chr28_22433125     ASom    T    C        0      0        2 
  28 chr28_22433125     HCab    T    C        0      0        2 
  28 chr28_22433125     HPrz    T    C        0      0        2 
  28 chr28_22433125     ZBoe    T    C        0      0        2 
  28 chr28_22433125     ZGre    T    C        0      0        2 
  28 chr28_22433125     ZHar    T    C        0      0        2 
  28 chr28_22433125   Sample    T    C        0      0        2 
  28 chr28_22436527     AAsi    C    G        0      0        2 
  28 chr28_22436527     AKia    C    G        0      0        2 
  28 chr28_22436527     AOna    C    G        0      0        2 
  28 chr28_22436527     ASom    C    G        0      0        2 
  28 chr28_22436527     HCab    C    G        1      2        2 
  28 chr28_22436527     HPrz    C    G        1      2        2 
  28 chr28_22436527     ZBoe    C    G        0      0        2 
  28 chr28_22436527     ZGre    C    G        0      0        2 
  28 chr28_22436527     ZHar    C    G        0      0        2 
  28 chr28_22436527   Sample    C    G        1      2        2 
  28 chr28_22440976     AAsi    G    A        0      0        2 
  28 chr28_22440976     AKia    G    A        0      0        2 
  28 chr28_22440976     AOna    G    A        0      0        2 
  28 chr28_22440976     ASom    G    A        0      0        2 
  28 chr28_22440976     HCab    G    A        1      2        2 
  28 chr28_22440976     HPrz    G    A        1      2        2 
  28 chr28_22440976     ZBoe    G    A        0      0        2 
  28 chr28_22440976     ZGre    G    A        0      0        2 
  28 chr28_22440976     ZHar    G    A        0      0        2 
  28 chr28_22440976   Sample    G    A        1      2        2 
  28 chr28_22442626     AAsi    G    A        0      0        2 
  28 chr28_22442626     AKia    G    A        0      0        2 
  28 chr28_22442626     AOna    G    A        0      0        2 
  28 chr28_22442626     ASom    G    A        0      0        2 
  28 chr28_22442626     HCab    G    A      0.5      1        2 
  28 chr28_22442626     HPrz    G    A      0.5      1        2 
  28 chr28_22442626     ZBoe    G    A        0      0        2 
  28 chr28_22442626     ZGre    G    A        0      0        2 
  28 chr28_22442626     ZHar    G    A        0      0        2 
  28 chr28_22442626   Sample    G    A        0      0        2 
  28 chr28_22444531     AAsi    C    T        0      0        2 
  28 chr28_22444531     AKia    C    T        0      0        2 
  28 chr28_22444531     AOna    C    T        0      0        2 
  28 chr28_22444531     ASom    C    T        0      0        2 
  28 chr28_22444531     HCab    C    T        1      2        2 
  28 chr28_22444531     HPrz    C    T        1      2        2 
  28 chr28_22444531     ZBoe    C    T        0      0        2 
  28 chr28_22444531     ZGre    C    T        0      0        2 
  28 chr28_22444531     ZHar    C    T        0      0        2 
  28 chr28_22444531   Sample    C    T        1      2        2 
  28 chr28_22445517     AAsi    T    C        0      0        2 
  28 chr28_22445517     AKia    T    C        0      0        2 
  28 chr28_22445517     AOna    T    C        0      0        2 
  28 chr28_22445517     ASom    T    C        0      0        2 
  28 chr28_22445517     HCab    T    C        1      2        2 
  28 chr28_22445517     HPrz    T    C        1      2        2 
  28 chr28_22445517     ZBoe    T    C        0      0        2 
  28 chr28_22445517     ZGre    T    C        0      0        2 
  28 chr28_22445517     ZHar    T    C        0      0        2 
  28 chr28_22445517   Sample    T    C        1      2        2 
  28 chr28_22461556     AAsi    A    T        0      0        2 
  28 chr28_22461556     AKia    A    T        0      0        2 
  28 chr28_22461556     AOna    A    T        0      0        2 
  28 chr28_22461556     ASom    A    T        0      0        2 
  28 chr28_22461556     HCab    A    T        0      0        2 
  28 chr28_22461556     HPrz    A    T        0      0        2 
  28 chr28_22461556     ZBoe    A    T      0.5      1        2 
  28 chr28_22461556     ZGre    A    T        0      0        2 
  28 chr28_22461556     ZHar    A    T        0      0        2 
  28 chr28_22461556   Sample    A    T        0      0        2 
  28 chr28_22469451     AAsi    G    T      0.5      1        2 
  28 chr28_22469451     AKia    G    T        0      0        2 
  28 chr28_22469451     AOna    G    T        0      0        2 
  28 chr28_22469451     ASom    G    T        1      2        2 
  28 chr28_22469451     HCab    G    T        0      0        2 
  28 chr28_22469451     HPrz    G    T        0      0        2 
  28 chr28_22469451     ZBoe    G    T        0      0        2 
  28 chr28_22469451     ZGre    G    T        0      0        2 
  28 chr28_22469451     ZHar    G    T        0      0        2 
  28 chr28_22469451   Sample    G    T        0      0        2 
  28 chr28_22474114     AAsi    T    G        0      0        2 
  28 chr28_22474114     AKia    T    G        0      0        2 
  28 chr28_22474114     AOna    T    G      0.5      1        2 
  28 chr28_22474114     ASom    T    G        0      0        2 
  28 chr28_22474114     HCab    T    G        0      0        2 
  28 chr28_22474114     HPrz    T    G        0      0        2 
  28 chr28_22474114     ZBoe    T    G        0      0        2 
  28 chr28_22474114     ZGre    T    G        0      0        2 
  28 chr28_22474114     ZHar    T    G        0      0        2 
  28 chr28_22474114   Sample    T    G        0      0        2 
  28 chr28_22482988     AAsi    T    G        0      0        2 
  28 chr28_22482988     AKia    T    G        0      0        2 
  28 chr28_22482988     AOna    T    G        0      0        2 
  28 chr28_22482988     ASom    T    G        1      2        2 
  28 chr28_22482988     HCab    T    G        0      0        2 
  28 chr28_22482988     HPrz    T    G        0      0        2 
  28 chr28_22482988     ZBoe    T    G        0      0        2 
  28 chr28_22482988     ZGre    T    G        0      0        2 
  28 chr28_22482988     ZHar    T    G        0      0        2 
  28 chr28_22482988   Sample    T    G        0      0        2 
  28 chr28_22485008     AAsi    C    T        0      0        2 
  28 chr28_22485008     AKia    C    T        0      0        2 
  28 chr28_22485008     AOna    C    T        0      0        2 
  28 chr28_22485008     ASom    C    T        0      0        2 
  28 chr28_22485008     HCab    C    T        1      2        2 
  28 chr28_22485008     HPrz    C    T        1      2        2 
  28 chr28_22485008     ZBoe    C    T        0      0        2 
  28 chr28_22485008     ZGre    C    T        0      0        2 
  28 chr28_22485008     ZHar    C    T        0      0        2 
  28 chr28_22485008   Sample    C    T        1      2        2 
  28 chr28_22488272     AAsi    T    C        0      0        2 
  28 chr28_22488272     AKia    T    C        0      0        2 
  28 chr28_22488272     AOna    T    C        0      0        2 
  28 chr28_22488272     ASom    T    C        0      0        2 
  28 chr28_22488272     HCab    T    C      0.5      1        2 
  28 chr28_22488272     HPrz    T    C        0      0        2 
  28 chr28_22488272     ZBoe    T    C        0      0        2 
  28 chr28_22488272     ZGre    T    C        0      0        2 
  28 chr28_22488272     ZHar    T    C        0      0        2 
  28 chr28_22488272   Sample    T    C        0      0        2 
  28 chr28_22493816     AAsi    A    C        0      0        2 
  28 chr28_22493816     AKia    A    C        0      0        2 
  28 chr28_22493816     AOna    A    C        0      0        2 
  28 chr28_22493816     ASom    A    C        0      0        2 
  28 chr28_22493816     HCab    A    C        0      0        2 
  28 chr28_22493816     HPrz    A    C        0      0        2 
  28 chr28_22493816     ZBoe    A    C      0.5      1        2 
  28 chr28_22493816     ZGre    A    C        0      0        2 
  28 chr28_22493816     ZHar    A    C        0      0        2 
  28 chr28_22493816   Sample    A    C        0      0        2 
  28 chr28_22495523     AAsi    G    T        0      0        2 
  28 chr28_22495523     AKia    G    T      0.5      1        2 
  28 chr28_22495523     AOna    G    T        0      0        2 
  28 chr28_22495523     ASom    G    T        0      0        2 
  28 chr28_22495523     HCab    G    T        0      0        2 
  28 chr28_22495523     HPrz    G    T        0      0        2 
  28 chr28_22495523     ZBoe    G    T        0      0        2 
  28 chr28_22495523     ZGre    G    T        0      0        2 
  28 chr28_22495523     ZHar    G    T        0      0        2 
  28 chr28_22495523   Sample    G    T        0      0        2 
  28 chr28_22499516     AAsi    T    G        0      0        2 
  28 chr28_22499516     AKia    T    G      0.5      1        2 
  28 chr28_22499516     AOna    T    G        0      0        2 
  28 chr28_22499516     ASom    T    G        0      0        2 
  28 chr28_22499516     HCab    T    G        0      0        2 
  28 chr28_22499516     HPrz    T    G        0      0        2 
  28 chr28_22499516     ZBoe    T    G        0      0        2 
  28 chr28_22499516     ZGre    T    G        0      0        2 
  28 chr28_22499516     ZHar    T    G        0      0        2 
  28 chr28_22499516   Sample    T    G        0      0        2 
  28 chr28_22501229     AAsi    C    A        1      2        2 
  28 chr28_22501229     AKia    C    A        0      0        2 
  28 chr28_22501229     AOna    C    A        0      0        2 
  28 chr28_22501229     ASom    C    A        1      2        2 
  28 chr28_22501229     HCab    C    A        0      0        2 
  28 chr28_22501229     HPrz    C    A        0      0        2 
  28 chr28_22501229     ZBoe    C    A        1      2        2 
  28 chr28_22501229     ZGre    C    A        1      2        2 
  28 chr28_22501229     ZHar    C    A        1      2        2 
  28 chr28_22501229   Sample    C    A        0      0        2 
  28 chr28_22504706     AAsi    T    C        0      0        2 
  28 chr28_22504706     AKia    T    C        0      0        2 
  28 chr28_22504706     AOna    T    C        0      0        2 
  28 chr28_22504706     ASom    T    C        0      0        2 
  28 chr28_22504706     HCab    T    C        1      2        2 
  28 chr28_22504706     HPrz    T    C        1      2        2 
  28 chr28_22504706     ZBoe    T    C        0      0        2 
  28 chr28_22504706     ZGre    T    C        0      0        2 
  28 chr28_22504706     ZHar    T    C        0      0        2 
  28 chr28_22504706   Sample    T    C        1      2        2 
  28 chr28_22505039     AAsi    C    A        0      0        2 
  28 chr28_22505039     AKia    C    A        0      0        2 
  28 chr28_22505039     AOna    C    A        0      0        2 
  28 chr28_22505039     ASom    C    A        0      0        2 
  28 chr28_22505039     HCab    C    A        0      0        2 
  28 chr28_22505039     HPrz    C    A        0      0        2 
  28 chr28_22505039     ZBoe    C    A        0      0        2 
  28 chr28_22505039     ZGre    C    A        0      0        2 
  28 chr28_22505039     ZHar    C    A      0.5      1        2 
  28 chr28_22505039   Sample    C    A        0      0        2 
  28 chr28_22510522     AAsi    C    A        0      0        2 
  28 chr28_22510522     AKia    C    A        0      0        2 
  28 chr28_22510522     AOna    C    A        0      0        2 
  28 chr28_22510522     ASom    C    A        0      0        2 
  28 chr28_22510522     HCab    C    A        0      0        2 
  28 chr28_22510522     HPrz    C    A        0      0        2 
  28 chr28_22510522     ZBoe    C    A        0      0        2 
  28 chr28_22510522     ZGre    C    A        1      2        2 
  28 chr28_22510522     ZHar    C    A        0      0        2 
  28 chr28_22510522   Sample    C    A        0      0        2 
  28 chr28_22517593     AAsi    T    C        0      0        2 
  28 chr28_22517593     AKia    T    C        0      0        2 
  28 chr28_22517593     AOna    T    C        0      0        2 
  28 chr28_22517593     ASom    T    C        0      0        2 
  28 chr28_22517593     HCab    T    C        1      2        2 
  28 chr28_22517593     HPrz    T    C        1      2        2 
  28 chr28_22517593     ZBoe    T    C        0      0        2 
  28 chr28_22517593     ZGre    T    C        0      0        2 
  28 chr28_22517593     ZHar    T    C        0      0        2 
  28 chr28_22517593   Sample    T    C        1      2        2 
  28 chr28_22518126     AAsi    C    T        1      2        2 
  28 chr28_22518126     AKia    C    T        0      0        2 
  28 chr28_22518126     AOna    C    T        0      0        2 
  28 chr28_22518126     ASom    C    T        1      2        2 
  28 chr28_22518126     HCab    C    T        0      0        2 
  28 chr28_22518126     HPrz    C    T        0      0        2 
  28 chr28_22518126     ZBoe    C    T        0      0        2 
  28 chr28_22518126     ZGre    C    T        0      0        2 
  28 chr28_22518126     ZHar    C    T        0      0        2 
  28 chr28_22518126   Sample    C    T        0      0        2 
  28 chr28_22524246     AAsi    G    C        0      0        2 
  28 chr28_22524246     AKia    G    C        0      0        2 
  28 chr28_22524246     AOna    G    C      0.5      1        2 
  28 chr28_22524246     ASom    G    C        0      0        2 
  28 chr28_22524246     HCab    G    C        0      0        2 
  28 chr28_22524246     HPrz    G    C        0      0        2 
  28 chr28_22524246     ZBoe    G    C        0      0        2 
  28 chr28_22524246     ZGre    G    C        0      0        2 
  28 chr28_22524246     ZHar    G    C        0      0        2 
  28 chr28_22524246   Sample    G    C        0      0        2 
  28 chr28_22528185     AAsi    C    T        0      0        2 
  28 chr28_22528185     AKia    C    T        0      0        2 
  28 chr28_22528185     AOna    C    T        0      0        2 
  28 chr28_22528185     ASom    C    T        0      0        2 
  28 chr28_22528185     HCab    C    T        0      0        2 
  28 chr28_22528185     HPrz    C    T        0      0        2 
  28 chr28_22528185     ZBoe    C    T      0.5      1        2 
  28 chr28_22528185     ZGre    C    T        1      2        2 
  28 chr28_22528185     ZHar    C    T        0      0        2 
  28 chr28_22528185   Sample    C    T        0      0        2 
  28 chr28_22532127     AAsi    C    T      0.5      1        2 
  28 chr28_22532127     AKia    C    T        0      0        2 
  28 chr28_22532127     AOna    C    T        0      0        2 
  28 chr28_22532127     ASom    C    T        1      2        2 
  28 chr28_22532127     HCab    C    T        0      0        2 
  28 chr28_22532127     HPrz    C    T        0      0        2 
  28 chr28_22532127     ZBoe    C    T        0      0        2 
  28 chr28_22532127     ZGre    C    T        0      0        2 
  28 chr28_22532127     ZHar    C    T        0      0        2 
  28 chr28_22532127   Sample    C    T        0      0        2 
  28 chr28_22532634     AAsi    A    C        0      0        2 
  28 chr28_22532634     AKia    A    C        0      0        2 
  28 chr28_22532634     AOna    A    C        0      0        2 
  28 chr28_22532634     ASom    A    C        0      0        2 
  28 chr28_22532634     HCab    A    C        1      2        2 
  28 chr28_22532634     HPrz    A    C        1      2        2 
  28 chr28_22532634     ZBoe    A    C        0      0        2 
  28 chr28_22532634     ZGre    A    C        0      0        2 
  28 chr28_22532634     ZHar    A    C        0      0        2 
  28 chr28_22532634   Sample    A    C        1      2        2 
  28 chr28_22540935     AAsi    A    G        0      0        2 
  28 chr28_22540935     AKia    A    G        0      0        2 
  28 chr28_22540935     AOna    A    G        0      0        2 
  28 chr28_22540935     ASom    A    G        0      0        2 
  28 chr28_22540935     HCab    A    G        1      2        2 
  28 chr28_22540935     HPrz    A    G        1      2        2 
  28 chr28_22540935     ZBoe    A    G        0      0        2 
  28 chr28_22540935     ZGre    A    G        0      0        2 
  28 chr28_22540935     ZHar    A    G        0      0        2 
  28 chr28_22540935   Sample    A    G        1      2        2 
  28 chr28_22541404     AAsi    T    A        0      0        2 
  28 chr28_22541404     AKia    T    A        0      0        2 
  28 chr28_22541404     AOna    T    A        0      0        2 
  28 chr28_22541404     ASom    T    A        0      0        2 
  28 chr28_22541404     HCab    T    A        1      2        2 
  28 chr28_22541404     HPrz    T    A        1      2        2 
  28 chr28_22541404     ZBoe    T    A        0      0        2 
  28 chr28_22541404     ZGre    T    A        0      0        2 
  28 chr28_22541404     ZHar    T    A        0      0        2 
  28 chr28_22541404   Sample    T    A        1      2        2 
  28 chr28_22543572     AAsi    T    C        0      0        2 
  28 chr28_22543572     AKia    T    C        0      0        2 
  28 chr28_22543572     AOna    T    C        0      0        2 
  28 chr28_22543572     ASom    T    C        0      0        2 
  28 chr28_22543572     HCab    T    C        1      2        2 
  28 chr28_22543572     HPrz    T    C        1      2        2 
  28 chr28_22543572     ZBoe    T    C        0      0        2 
  28 chr28_22543572     ZGre    T    C        0      0        2 
  28 chr28_22543572     ZHar    T    C        0      0        2 
  28 chr28_22543572   Sample    T    C        1      2        2 
  28 chr28_22556113     AAsi    A    C        0      0        2 
  28 chr28_22556113     AKia    A    C        0      0        2 
  28 chr28_22556113     AOna    A    C        0      0        2 
  28 chr28_22556113     ASom    A    C        0      0        2 
  28 chr28_22556113     HCab    A    C        0      0        2 
  28 chr28_22556113     HPrz    A    C      0.5      1        2 
  28 chr28_22556113     ZBoe    A    C        0      0        2 
  28 chr28_22556113     ZGre    A    C        0      0        2 
  28 chr28_22556113     ZHar    A    C        0      0        2 
  28 chr28_22556113   Sample    A    C        0      0        2 
  28 chr28_22564200     AAsi    C    T        0      0        2 
  28 chr28_22564200     AKia    C    T        0      0        2 
  28 chr28_22564200     AOna    C    T        0      0        2 
  28 chr28_22564200     ASom    C    T        0      0        2 
  28 chr28_22564200     HCab    C    T        1      2        2 
  28 chr28_22564200     HPrz    C    T        1      2        2 
  28 chr28_22564200     ZBoe    C    T        0      0        2 
  28 chr28_22564200     ZGre    C    T        0      0        2 
  28 chr28_22564200     ZHar    C    T        0      0        2 
  28 chr28_22564200   Sample    C    T        1      2        2 
  28 chr28_22565562     AAsi    G    A        0      0        2 
  28 chr28_22565562     AKia    G    A        0      0        2 
  28 chr28_22565562     AOna    G    A        0      0        2 
  28 chr28_22565562     ASom    G    A        0      0        2 
  28 chr28_22565562     HCab    G    A        0      0        2 
  28 chr28_22565562     HPrz    G    A        0      0        2 
  28 chr28_22565562     ZBoe    G    A        0      0        2 
  28 chr28_22565562     ZGre    G    A        1      2        2 
  28 chr28_22565562     ZHar    G    A        0      0        2 
  28 chr28_22565562   Sample    G    A        0      0        2 
  28 chr28_22566253     AAsi    G    A        0      0        2 
  28 chr28_22566253     AKia    G    A        0      0        2 
  28 chr28_22566253     AOna    G    A        0      0        2 
  28 chr28_22566253     ASom    G    A        0      0        2 
  28 chr28_22566253     HCab    G    A        1      2        2 
  28 chr28_22566253     HPrz    G    A        1      2        2 
  28 chr28_22566253     ZBoe    G    A        0      0        2 
  28 chr28_22566253     ZGre    G    A        0      0        2 
  28 chr28_22566253     ZHar    G    A        0      0        2 
  28 chr28_22566253   Sample    G    A        1      2        2 
  28 chr28_22566430     AAsi    A    C        0      0        2 
  28 chr28_22566430     AKia    A    C        0      0        2 
  28 chr28_22566430     AOna    A    C      0.5      1        2 
  28 chr28_22566430     ASom    A    C        0      0        2 
  28 chr28_22566430     HCab    A    C        0      0        2 
  28 chr28_22566430     HPrz    A    C        0      0        2 
  28 chr28_22566430     ZBoe    A    C        0      0        2 
  28 chr28_22566430     ZGre    A    C        0      0        2 
  28 chr28_22566430     ZHar    A    C        0      0        2 
  28 chr28_22566430   Sample    A    C        0      0        2 
  28 chr28_22567478     AAsi    C    T        0      0        2 
  28 chr28_22567478     AKia    C    T        0      0        2 
  28 chr28_22567478     AOna    C    T        0      0        2 
  28 chr28_22567478     ASom    C    T        0      0        2 
  28 chr28_22567478     HCab    C    T        1      2        2 
  28 chr28_22567478     HPrz    C    T        1      2        2 
  28 chr28_22567478     ZBoe    C    T        0      0        2 
  28 chr28_22567478     ZGre    C    T        0      0        2 
  28 chr28_22567478     ZHar    C    T        0      0        2 
  28 chr28_22567478   Sample    C    T        1      2        2 
  28 chr28_22569769     AAsi    A    G        0      0        2 
  28 chr28_22569769     AKia    A    G        0      0        2 
  28 chr28_22569769     AOna    A    G        0      0        2 
  28 chr28_22569769     ASom    A    G        0      0        2 
  28 chr28_22569769     HCab    A    G        0      0        2 
  28 chr28_22569769     HPrz    A    G      0.5      1        2 
  28 chr28_22569769     ZBoe    A    G        0      0        2 
  28 chr28_22569769     ZGre    A    G        1      2        2 
  28 chr28_22569769     ZHar    A    G        0      0        2 
  28 chr28_22569769   Sample    A    G        0      0        2 
  28 chr28_22575939     AAsi    C    T        0      0        2 
  28 chr28_22575939     AKia    C    T        0      0        2 
  28 chr28_22575939     AOna    C    T        0      0        2 
  28 chr28_22575939     ASom    C    T        0      0        2 
  28 chr28_22575939     HCab    C    T        0      0        2 
  28 chr28_22575939     HPrz    C    T        0      0        2 
  28 chr28_22575939     ZBoe    C    T      0.5      1        2 
  28 chr28_22575939     ZGre    C    T        0      0        2 
  28 chr28_22575939     ZHar    C    T        0      0        2 
  28 chr28_22575939   Sample    C    T        0      0        2 
  28 chr28_22587771     AAsi    C    T        0      0        2 
  28 chr28_22587771     AKia    C    T        0      0        2 
  28 chr28_22587771     AOna    C    T        0      0        2 
  28 chr28_22587771     ASom    C    T        0      0        2 
  28 chr28_22587771     HCab    C    T        1      2        2 
  28 chr28_22587771     HPrz    C    T        1      2        2 
  28 chr28_22587771     ZBoe    C    T        0      0        2 
  28 chr28_22587771     ZGre    C    T        0      0        2 
  28 chr28_22587771     ZHar    C    T        0      0        2 
  28 chr28_22587771   Sample    C    T        1      2        2 
  28 chr28_22592975     AAsi    T    C      0.5      1        2 
  28 chr28_22592975     AKia    T    C        0      0        2 
  28 chr28_22592975     AOna    T    C        0      0        2 
  28 chr28_22592975     ASom    T    C        0      0        2 
  28 chr28_22592975     HCab    T    C        0      0        2 
  28 chr28_22592975     HPrz    T    C        0      0        2 
  28 chr28_22592975     ZBoe    T    C        0      0        2 
  28 chr28_22592975     ZGre    T    C        0      0        2 
  28 chr28_22592975     ZHar    T    C        0      0        2 
  28 chr28_22592975   Sample    T    C        0      0        2 
  28 chr28_22595406     AAsi    A    T        1      2        2 
  28 chr28_22595406     AKia    A    T        0      0        2 
  28 chr28_22595406     AOna    A    T        0      0        2 
  28 chr28_22595406     ASom    A    T        1      2        2 
  28 chr28_22595406     HCab    A    T        0      0        2 
  28 chr28_22595406     HPrz    A    T        0      0        2 
  28 chr28_22595406     ZBoe    A    T        0      0        2 
  28 chr28_22595406     ZGre    A    T        0      0        2 
  28 chr28_22595406     ZHar    A    T        0      0        2 
  28 chr28_22595406   Sample    A    T        0      0        2 
  28 chr28_22601255     AAsi    A    G        0      0        2 
  28 chr28_22601255     AKia    A    G        0      0        2 
  28 chr28_22601255     AOna    A    G      0.5      1        2 
  28 chr28_22601255     ASom    A    G        0      0        2 
  28 chr28_22601255     HCab    A    G        0      0        2 
  28 chr28_22601255     HPrz    A    G        0      0        2 
  28 chr28_22601255     ZBoe    A    G        0      0        2 
  28 chr28_22601255     ZGre    A    G        0      0        2 
  28 chr28_22601255     ZHar    A    G        0      0        2 
  28 chr28_22601255   Sample    A    G        0      0        2 
  28 chr28_22602693     AAsi    A    C        0      0        2 
  28 chr28_22602693     AKia    A    C        0      0        2 
  28 chr28_22602693     AOna    A    C        0      0        2 
  28 chr28_22602693     ASom    A    C        0      0        2 
  28 chr28_22602693     HCab    A    C        0      0        2 
  28 chr28_22602693     HPrz    A    C        0      0        2 
  28 chr28_22602693     ZBoe    A    C        0      0        2 
  28 chr28_22602693     ZGre    A    C        0      0        2 
  28 chr28_22602693     ZHar    A    C      0.5      1        2 
  28 chr28_22602693   Sample    A    C        0      0        2 
  28 chr28_22603756     AAsi    C    T        0      0        2 
  28 chr28_22603756     AKia    C    T        0      0        2 
  28 chr28_22603756     AOna    C    T        0      0        2 
  28 chr28_22603756     ASom    C    T        0      0        2 
  28 chr28_22603756     HCab    C    T        1      2        2 
  28 chr28_22603756     HPrz    C    T        1      2        2 
  28 chr28_22603756     ZBoe    C    T        0      0        2 
  28 chr28_22603756     ZGre    C    T        0      0        2 
  28 chr28_22603756     ZHar    C    T        0      0        2 
  28 chr28_22603756   Sample    C    T        1      2        2 
  28 chr28_22611144     AAsi    G    A        0      0        2 
  28 chr28_22611144     AKia    G    A        0      0        2 
  28 chr28_22611144     AOna    G    A        0      0        2 
  28 chr28_22611144     ASom    G    A        0      0        2 
  28 chr28_22611144     HCab    G    A        0      0        2 
  28 chr28_22611144     HPrz    G    A        0      0        2 
  28 chr28_22611144     ZBoe    G    A        0      0        2 
  28 chr28_22611144     ZGre    G    A        1      2        2 
  28 chr28_22611144     ZHar    G    A        0      0        2 
  28 chr28_22611144   Sample    G    A        0      0        2 
  28 chr28_22620133     AAsi    C    A        0      0        2 
  28 chr28_22620133     AKia    C    A        0      0        2 
  28 chr28_22620133     AOna    C    A        0      0        2 
  28 chr28_22620133     ASom    C    A        0      0        2 
  28 chr28_22620133     HCab    C    A        1      2        2 
  28 chr28_22620133     HPrz    C    A        1      2        2 
  28 chr28_22620133     ZBoe    C    A        0      0        2 
  28 chr28_22620133     ZGre    C    A        0      0        2 
  28 chr28_22620133     ZHar    C    A        0      0        2 
  28 chr28_22620133   Sample    C    A        1      2        2 
  28 chr28_22625278     AAsi    G    A        0      0        2 
  28 chr28_22625278     AKia    G    A        0      0        2 
  28 chr28_22625278     AOna    G    A        0      0        2 
  28 chr28_22625278     ASom    G    A        0      0        2 
  28 chr28_22625278     HCab    G    A        1      2        2 
  28 chr28_22625278     HPrz    G    A        1      2        2 
  28 chr28_22625278     ZBoe    G    A        0      0        2 
  28 chr28_22625278     ZGre    G    A        0      0        2 
  28 chr28_22625278     ZHar    G    A        0      0        2 
  28 chr28_22625278   Sample    G    A        1      2        2 
  28 chr28_22633919     AAsi    G    T        0      0        2 
  28 chr28_22633919     AKia    G    T      0.5      1        2 
  28 chr28_22633919     AOna    G    T      0.5      1        2 
  28 chr28_22633919     ASom    G    T        0      0        2 
  28 chr28_22633919     HCab    G    T        0      0        2 
  28 chr28_22633919     HPrz    G    T        0      0        2 
  28 chr28_22633919     ZBoe    G    T        0      0        2 
  28 chr28_22633919     ZGre    G    T        0      0        2 
  28 chr28_22633919     ZHar    G    T        0      0        2 
  28 chr28_22633919   Sample    G    T        0      0        2 
  28 chr28_22634792     AAsi    T    G        0      0        2 
  28 chr28_22634792     AKia    T    G        0      0        2 
  28 chr28_22634792     AOna    T    G        0      0        2 
  28 chr28_22634792     ASom    T    G        0      0        2 
  28 chr28_22634792     HCab    T    G        0      0        2 
  28 chr28_22634792     HPrz    T    G        0      0        2 
  28 chr28_22634792     ZBoe    T    G        0      0        2 
  28 chr28_22634792     ZGre    T    G        1      2        2 
  28 chr28_22634792     ZHar    T    G        0      0        2 
  28 chr28_22634792   Sample    T    G        0      0        2 
  28 chr28_22639805     AAsi    A    C        0      0        2 
  28 chr28_22639805     AKia    A    C        0      0        2 
  28 chr28_22639805     AOna    A    C        0      0        2 
  28 chr28_22639805     ASom    A    C        0      0        2 
  28 chr28_22639805     HCab    A    C        0      0        2 
  28 chr28_22639805     HPrz    A    C        0      0        2 
  28 chr28_22639805     ZBoe    A    C        0      0        2 
  28 chr28_22639805     ZGre    A    C        0      0        2 
  28 chr28_22639805     ZHar    A    C      0.5      1        2 
  28 chr28_22639805   Sample    A    C        0      0        2 
  28 chr28_22641516     AAsi    G    A      0.5      1        2 
  28 chr28_22641516     AKia    G    A        0      0        2 
  28 chr28_22641516     AOna    G    A        0      0        2 
  28 chr28_22641516     ASom    G    A        1      2        2 
  28 chr28_22641516     HCab    G    A        0      0        2 
  28 chr28_22641516     HPrz    G    A        0      0        2 
  28 chr28_22641516     ZBoe    G    A        0      0        2 
  28 chr28_22641516     ZGre    G    A        0      0        2 
  28 chr28_22641516     ZHar    G    A        0      0        2 
  28 chr28_22641516   Sample    G    A        0      0        2 
  28 chr28_22641670     AAsi    C    T        0      0        2 
  28 chr28_22641670     AKia    C    T        0      0        2 
  28 chr28_22641670     AOna    C    T        0      0        2 
  28 chr28_22641670     ASom    C    T        0      0        2 
  28 chr28_22641670     HCab    C    T        0      0        2 
  28 chr28_22641670     HPrz    C    T        0      0        2 
  28 chr28_22641670     ZBoe    C    T      0.5      1        2 
  28 chr28_22641670     ZGre    C    T        0      0        2 
  28 chr28_22641670     ZHar    C    T        0      0        2 
  28 chr28_22641670   Sample    C    T        0      0        2 
  28 chr28_22645511     AAsi    T    G        0      0        2 
  28 chr28_22645511     AKia    T    G        1      2        2 
  28 chr28_22645511     AOna    T    G        0      0        2 
  28 chr28_22645511     ASom    T    G        0      0        2 
  28 chr28_22645511     HCab    T    G        0      0        2 
  28 chr28_22645511     HPrz    T    G        0      0        2 
  28 chr28_22645511     ZBoe    T    G        0      0        2 
  28 chr28_22645511     ZGre    T    G        0      0        2 
  28 chr28_22645511     ZHar    T    G        0      0        2 
  28 chr28_22645511   Sample    T    G        0      0        2 
  28 chr28_22647518     AAsi    T    C        0      0        2 
  28 chr28_22647518     AKia    T    C        0      0        2 
  28 chr28_22647518     AOna    T    C        0      0        2 
  28 chr28_22647518     ASom    T    C        0      0        2 
  28 chr28_22647518     HCab    T    C        0      0        2 
  28 chr28_22647518     HPrz    T    C        0      0        2 
  28 chr28_22647518     ZBoe    T    C        0      0        2 
  28 chr28_22647518     ZGre    T    C        1      2        2 
  28 chr28_22647518     ZHar    T    C        0      0        2 
  28 chr28_22647518   Sample    T    C        0      0        2 
  28 chr28_22648489     AAsi    A    G        0      0        2 
  28 chr28_22648489     AKia    A    G        0      0        2 
  28 chr28_22648489     AOna    A    G        0      0        2 
  28 chr28_22648489     ASom    A    G        0      0        2 
  28 chr28_22648489     HCab    A    G      0.5      1        2 
  28 chr28_22648489     HPrz    A    G        0      0        2 
  28 chr28_22648489     ZBoe    A    G        0      0        2 
  28 chr28_22648489     ZGre    A    G        0      0        2 
  28 chr28_22648489     ZHar    A    G        0      0        2 
  28 chr28_22648489   Sample    A    G        0      0        2 
  28 chr28_22648572     AAsi    A    G        1      2        2 
  28 chr28_22648572     AKia    A    G        0      0        2 
  28 chr28_22648572     AOna    A    G        0      0        2 
  28 chr28_22648572     ASom    A    G        1      2        2 
  28 chr28_22648572     HCab    A    G        0      0        2 
  28 chr28_22648572     HPrz    A    G        0      0        2 
  28 chr28_22648572     ZBoe    A    G        0      0        2 
  28 chr28_22648572     ZGre    A    G        0      0        2 
  28 chr28_22648572     ZHar    A    G        0      0        2 
  28 chr28_22648572   Sample    A    G        0      0        2 
  28 chr28_22656558     AAsi    T    C        0      0        2 
  28 chr28_22656558     AKia    T    C        0      0        2 
  28 chr28_22656558     AOna    T    C        1      2        2 
  28 chr28_22656558     ASom    T    C        0      0        2 
  28 chr28_22656558     HCab    T    C        0      0        2 
  28 chr28_22656558     HPrz    T    C        0      0        2 
  28 chr28_22656558     ZBoe    T    C        1      2        2 
  28 chr28_22656558     ZGre    T    C        1      2        2 
  28 chr28_22656558     ZHar    T    C        1      2        2 
  28 chr28_22656558   Sample    T    C        0      0        2 
  28 chr28_22659975     AAsi    C    T        0      0        2 
  28 chr28_22659975     AKia    C    T        0      0        2 
  28 chr28_22659975     AOna    C    T        0      0        2 
  28 chr28_22659975     ASom    C    T        0      0        2 
  28 chr28_22659975     HCab    C    T        1      2        2 
  28 chr28_22659975     HPrz    C    T        1      2        2 
  28 chr28_22659975     ZBoe    C    T        0      0        2 
  28 chr28_22659975     ZGre    C    T        0      0        2 
  28 chr28_22659975     ZHar    C    T        0      0        2 
  28 chr28_22659975   Sample    C    T        1      2        2 
  28 chr28_22665533     AAsi    G    A        0      0        2 
  28 chr28_22665533     AKia    G    A        0      0        2 
  28 chr28_22665533     AOna    G    A        0      0        2 
  28 chr28_22665533     ASom    G    A        0      0        2 
  28 chr28_22665533     HCab    G    A        1      2        2 
  28 chr28_22665533     HPrz    G    A        1      2        2 
  28 chr28_22665533     ZBoe    G    A        0      0        2 
  28 chr28_22665533     ZGre    G    A        0      0        2 
  28 chr28_22665533     ZHar    G    A        0      0        2 
  28 chr28_22665533   Sample    G    A        1      2        2 
  28 chr28_22666737     AAsi    A    G        0      0        2 
  28 chr28_22666737     AKia    A    G        0      0        2 
  28 chr28_22666737     AOna    A    G      0.5      1        2 
  28 chr28_22666737     ASom    A    G        0      0        2 
  28 chr28_22666737     HCab    A    G      0.5      1        2 
  28 chr28_22666737     HPrz    A    G      0.5      1        2 
  28 chr28_22666737     ZBoe    A    G        0      0        2 
  28 chr28_22666737     ZGre    A    G        0      0        2 
  28 chr28_22666737     ZHar    A    G        0      0        2 
  28 chr28_22666737   Sample    A    G        1      2        2 
  28 chr28_22666789     AAsi    C    A      0.5      1        2 
  28 chr28_22666789     AKia    C    A        0      0        2 
  28 chr28_22666789     AOna    C    A        0      0        2 
  28 chr28_22666789     ASom    C    A        0      0        2 
  28 chr28_22666789     HCab    C    A        0      0        2 
  28 chr28_22666789     HPrz    C    A        0      0        2 
  28 chr28_22666789     ZBoe    C    A        0      0        2 
  28 chr28_22666789     ZGre    C    A        0      0        2 
  28 chr28_22666789     ZHar    C    A        0      0        2 
  28 chr28_22666789   Sample    C    A        0      0        2 
  28 chr28_22668225     AAsi    G    A        0      0        2 
  28 chr28_22668225     AKia    G    A        0      0        2 
  28 chr28_22668225     AOna    G    A        1      2        2 
  28 chr28_22668225     ASom    G    A        0      0        2 
  28 chr28_22668225     HCab    G    A        0      0        2 
  28 chr28_22668225     HPrz    G    A        0      0        2 
  28 chr28_22668225     ZBoe    G    A        0      0        2 
  28 chr28_22668225     ZGre    G    A        0      0        2 
  28 chr28_22668225     ZHar    G    A        0      0        2 
  28 chr28_22668225   Sample    G    A        0      0        2 
  28 chr28_22674631     AAsi    G    A        0      0        2 
  28 chr28_22674631     AKia    G    A        0      0        2 
  28 chr28_22674631     AOna    G    A        0      0        2 
  28 chr28_22674631     ASom    G    A        0      0        2 
  28 chr28_22674631     HCab    G    A        0      0        2 
  28 chr28_22674631     HPrz    G    A        0      0        2 
  28 chr28_22674631     ZBoe    G    A        1      2        2 
  28 chr28_22674631     ZGre    G    A        1      2        2 
  28 chr28_22674631     ZHar    G    A        1      2        2 
  28 chr28_22674631   Sample    G    A        0      0        2 
  28 chr28_22677639     AAsi    A    G        0      0        2 
  28 chr28_22677639     AKia    A    G        0      0        2 
  28 chr28_22677639     AOna    A    G      0.5      1        2 
  28 chr28_22677639     ASom    A    G        0      0        2 
  28 chr28_22677639     HCab    A    G        0      0        2 
  28 chr28_22677639     HPrz    A    G        0      0        2 
  28 chr28_22677639     ZBoe    A    G        0      0        2 
  28 chr28_22677639     ZGre    A    G        0      0        2 
  28 chr28_22677639     ZHar    A    G        0      0        2 
  28 chr28_22677639   Sample    A    G        0      0        2 
  28 chr28_22677917     AAsi    G    A        1      2        2 
  28 chr28_22677917     AKia    G    A        0      0        2 
  28 chr28_22677917     AOna    G    A        0      0        2 
  28 chr28_22677917     ASom    G    A        1      2        2 
  28 chr28_22677917     HCab    G    A        0      0        2 
  28 chr28_22677917     HPrz    G    A        0      0        2 
  28 chr28_22677917     ZBoe    G    A        0      0        2 
  28 chr28_22677917     ZGre    G    A        0      0        2 
  28 chr28_22677917     ZHar    G    A        0      0        2 
  28 chr28_22677917   Sample    G    A        0      0        2 
  28 chr28_22682962     AAsi    T    C        1      2        2 
  28 chr28_22682962     AKia    T    C        0      0        2 
  28 chr28_22682962     AOna    T    C        0      0        2 
  28 chr28_22682962     ASom    T    C        1      2        2 
  28 chr28_22682962     HCab    T    C        0      0        2 
  28 chr28_22682962     HPrz    T    C        0      0        2 
  28 chr28_22682962     ZBoe    T    C        0      0        2 
  28 chr28_22682962     ZGre    T    C        1      2        2 
  28 chr28_22682962     ZHar    T    C        1      2        2 
  28 chr28_22682962   Sample    T    C        0      0        2 
  28 chr28_22684767     AAsi    A    G        0      0        2 
  28 chr28_22684767     AKia    A    G        0      0        2 
  28 chr28_22684767     AOna    A    G        0      0        2 
  28 chr28_22684767     ASom    A    G        0      0        2 
  28 chr28_22684767     HCab    A    G        0      0        2 
  28 chr28_22684767     HPrz    A    G        0      0        2 
  28 chr28_22684767     ZBoe    A    G      0.5      1        2 
  28 chr28_22684767     ZGre    A    G        0      0        2 
  28 chr28_22684767     ZHar    A    G        0      0        2 
  28 chr28_22684767   Sample    A    G        0      0        2 
  28 chr28_22686133     AAsi    T    G        0      0        2 
  28 chr28_22686133     AKia    T    G        0      0        2 
  28 chr28_22686133     AOna    T    G        0      0        2 
  28 chr28_22686133     ASom    T    G        0      0        2 
  28 chr28_22686133     HCab    T    G      0.5      1        2 
  28 chr28_22686133     HPrz    T    G      0.5      1        2 
  28 chr28_22686133     ZBoe    T    G        0      0        2 
  28 chr28_22686133     ZGre    T    G        0      0        2 
  28 chr28_22686133     ZHar    T    G        0      0        2 
  28 chr28_22686133   Sample    T    G        0      0        2 
  28 chr28_22686247     AAsi    A    G        0      0        2 
  28 chr28_22686247     AKia    A    G        0      0        2 
  28 chr28_22686247     AOna    A    G        0      0        2 
  28 chr28_22686247     ASom    A    G        0      0        2 
  28 chr28_22686247     HCab    A    G      0.5      1        2 
  28 chr28_22686247     HPrz    A    G      0.5      1        2 
  28 chr28_22686247     ZBoe    A    G        0      0        2 
  28 chr28_22686247     ZGre    A    G        0      0        2 
  28 chr28_22686247     ZHar    A    G        0      0        2 
  28 chr28_22686247   Sample    A    G        1      2        2 
  28 chr28_22688065     AAsi    A    G        0      0        2 
  28 chr28_22688065     AKia    A    G        1      2        2 
  28 chr28_22688065     AOna    A    G        1      2        2 
  28 chr28_22688065     ASom    A    G        0      0        2 
  28 chr28_22688065     HCab    A    G        0      0        2 
  28 chr28_22688065     HPrz    A    G        0      0        2 
  28 chr28_22688065     ZBoe    A    G        0      0        2 
  28 chr28_22688065     ZGre    A    G        0      0        2 
  28 chr28_22688065     ZHar    A    G        0      0        2 
  28 chr28_22688065   Sample    A    G        0      0        2 
  28 chr28_22693946     AAsi    A    G        0      0        2 
  28 chr28_22693946     AKia    A    G        0      0        2 
  28 chr28_22693946     AOna    A    G        0      0        2 
  28 chr28_22693946     ASom    A    G        1      2        2 
  28 chr28_22693946     HCab    A    G        0      0        2 
  28 chr28_22693946     HPrz    A    G        0      0        2 
  28 chr28_22693946     ZBoe    A    G        0      0        2 
  28 chr28_22693946     ZGre    A    G        0      0        2 
  28 chr28_22693946     ZHar    A    G        0      0        2 
  28 chr28_22693946   Sample    A    G        0      0        2 
  28 chr28_22694821     AAsi    G    A        0      0        2 
  28 chr28_22694821     AKia    G    A        0      0        2 
  28 chr28_22694821     AOna    G    A        0      0        2 
  28 chr28_22694821     ASom    G    A        0      0        2 
  28 chr28_22694821     HCab    G    A        0      0        2 
  28 chr28_22694821     HPrz    G    A        0      0        2 
  28 chr28_22694821     ZBoe    G    A        0      0        2 
  28 chr28_22694821     ZGre    G    A        1      2        2 
  28 chr28_22694821     ZHar    G    A        0      0        2 
  28 chr28_22694821   Sample    G    A        0      0        2 
  28 chr28_22695134     AAsi    A    G        1      2        2 
  28 chr28_22695134     AKia    A    G        1      2        2 
  28 chr28_22695134     AOna    A    G        1      2        2 
  28 chr28_22695134     ASom    A    G        1      2        2 
  28 chr28_22695134     HCab    A    G        0      0        2 
  28 chr28_22695134     HPrz    A    G        0      0        2 
  28 chr28_22695134     ZBoe    A    G        0      0        2 
  28 chr28_22695134     ZGre    A    G        0      0        2 
  28 chr28_22695134     ZHar    A    G        0      0        2 
  28 chr28_22695134   Sample    A    G        0      0        2 
  28 chr28_22699523     AAsi    A    G        0      0        2 
  28 chr28_22699523     AKia    A    G        0      0        2 
  28 chr28_22699523     AOna    A    G        0      0        2 
  28 chr28_22699523     ASom    A    G        0      0        2 
  28 chr28_22699523     HCab    A    G        1      2        2 
  28 chr28_22699523     HPrz    A    G        1      2        2 
  28 chr28_22699523     ZBoe    A    G        0      0        2 
  28 chr28_22699523     ZGre    A    G        1      2        2 
  28 chr28_22699523     ZHar    A    G        0      0        2 
  28 chr28_22699523   Sample    A    G        1      2        2 
  28 chr28_22700709     AAsi    A    G        0      0        2 
  28 chr28_22700709     AKia    A    G        0      0        2 
  28 chr28_22700709     AOna    A    G        0      0        2 
  28 chr28_22700709     ASom    A    G        0      0        2 
  28 chr28_22700709     HCab    A    G        0      0        2 
  28 chr28_22700709     HPrz    A    G        0      0        2 
  28 chr28_22700709     ZBoe    A    G        0      0        2 
  28 chr28_22700709     ZGre    A    G        1      2        2 
  28 chr28_22700709     ZHar    A    G        0      0        2 
  28 chr28_22700709   Sample    A    G        0      0        2 
  28 chr28_22710151     AAsi    A    T        0      0        2 
  28 chr28_22710151     AKia    A    T        0      0        2 
  28 chr28_22710151     AOna    A    T        0      0        2 
  28 chr28_22710151     ASom    A    T        0      0        2 
  28 chr28_22710151     HCab    A    T        0      0        2 
  28 chr28_22710151     HPrz    A    T        0      0        2 
  28 chr28_22710151     ZBoe    A    T        1      2        2 
  28 chr28_22710151     ZGre    A    T        0      0        2 
  28 chr28_22710151     ZHar    A    T        0      0        2 
  28 chr28_22710151   Sample    A    T        0      0        2 
  28 chr28_22717033     AAsi    T    C        0      0        2 
  28 chr28_22717033     AKia    T    C        0      0        2 
  28 chr28_22717033     AOna    T    C        0      0        2 
  28 chr28_22717033     ASom    T    C        0      0        2 
  28 chr28_22717033     HCab    T    C        0      0        2 
  28 chr28_22717033     HPrz    T    C        0      0        2 
  28 chr28_22717033     ZBoe    T    C        1      2        2 
  28 chr28_22717033     ZGre    T    C        0      0        2 
  28 chr28_22717033     ZHar    T    C        0      0        2 
  28 chr28_22717033   Sample    T    C        0      0        2 
  28 chr28_22730752     AAsi    G    T        0      0        2 
  28 chr28_22730752     AKia    G    T        0      0        2 
  28 chr28_22730752     AOna    G    T        0      0        2 
  28 chr28_22730752     ASom    G    T        0      0        2 
  28 chr28_22730752     HCab    G    T        1      2        2 
  28 chr28_22730752     HPrz    G    T        1      2        2 
  28 chr28_22730752     ZBoe    G    T        0      0        2 
  28 chr28_22730752     ZGre    G    T        0      0        2 
  28 chr28_22730752     ZHar    G    T        0      0        2 
  28 chr28_22730752   Sample    G    T        1      2        2 
  28 chr28_22731284     AAsi    G    A        0      0        2 
  28 chr28_22731284     AKia    G    A        1      2        2 
  28 chr28_22731284     AOna    G    A        1      2        2 
  28 chr28_22731284     ASom    G    A        0      0        2 
  28 chr28_22731284     HCab    G    A        0      0        2 
  28 chr28_22731284     HPrz    G    A        0      0        2 
  28 chr28_22731284     ZBoe    G    A        0      0        2 
  28 chr28_22731284     ZGre    G    A        0      0        2 
  28 chr28_22731284     ZHar    G    A        0      0        2 
  28 chr28_22731284   Sample    G    A        0      0        2 
  28 chr28_22731610     AAsi    G    C        0      0        2 
  28 chr28_22731610     AKia    G    C        0      0        2 
  28 chr28_22731610     AOna    G    C        0      0        2 
  28 chr28_22731610     ASom    G    C        0      0        2 
  28 chr28_22731610     HCab    G    C        0      0        2 
  28 chr28_22731610     HPrz    G    C      0.5      1        2 
  28 chr28_22731610     ZBoe    G    C        0      0        2 
  28 chr28_22731610     ZGre    G    C        0      0        2 
  28 chr28_22731610     ZHar    G    C        0      0        2 
  28 chr28_22731610   Sample    G    C        0      0        2 
  28 chr28_22736338     AAsi    C    T        0      0        2 
  28 chr28_22736338     AKia    C    T        0      0        2 
  28 chr28_22736338     AOna    C    T        0      0        2 
  28 chr28_22736338     ASom    C    T        0      0        2 
  28 chr28_22736338     HCab    C    T        1      2        2 
  28 chr28_22736338     HPrz    C    T        1      2        2 
  28 chr28_22736338     ZBoe    C    T        0      0        2 
  28 chr28_22736338     ZGre    C    T        0      0        2 
  28 chr28_22736338     ZHar    C    T        0      0        2 
  28 chr28_22736338   Sample    C    T        1      2        2 
  28 chr28_22746973     AAsi    C    T        0      0        2 
  28 chr28_22746973     AKia    C    T        0      0        2 
  28 chr28_22746973     AOna    C    T        0      0        2 
  28 chr28_22746973     ASom    C    T        0      0        2 
  28 chr28_22746973     HCab    C    T        0      0        2 
  28 chr28_22746973     HPrz    C    T        0      0        2 
  28 chr28_22746973     ZBoe    C    T      0.5      1        2 
  28 chr28_22746973     ZGre    C    T        0      0        2 
  28 chr28_22746973     ZHar    C    T        0      0        2 
  28 chr28_22746973   Sample    C    T        0      0        2 
  28 chr28_22747118     AAsi    C    A        0      0        2 
  28 chr28_22747118     AKia    C    A        0      0        2 
  28 chr28_22747118     AOna    C    A        0      0        2 
  28 chr28_22747118     ASom    C    A        0      0        2 
  28 chr28_22747118     HCab    C    A        0      0        2 
  28 chr28_22747118     HPrz    C    A        0      0        2 
  28 chr28_22747118     ZBoe    C    A        0      0        2 
  28 chr28_22747118     ZGre    C    A        1      2        2 
  28 chr28_22747118     ZHar    C    A        0      0        2 
  28 chr28_22747118   Sample    C    A        0      0        2 
  28 chr28_22749164     AAsi    T    C        0      0        2 
  28 chr28_22749164     AKia    T    C        0      0        2 
  28 chr28_22749164     AOna    T    C        0      0        2 
  28 chr28_22749164     ASom    T    C        0      0        2 
  28 chr28_22749164     HCab    T    C        0      0        2 
  28 chr28_22749164     HPrz    T    C      0.5      1        2 
  28 chr28_22749164     ZBoe    T    C        0      0        2 
  28 chr28_22749164     ZGre    T    C        0      0        2 
  28 chr28_22749164     ZHar    T    C        0      0        2 
  28 chr28_22749164   Sample    T    C        0      0        2 
  28 chr28_22757501     AAsi    C    T        0      0        2 
  28 chr28_22757501     AKia    C    T        0      0        2 
  28 chr28_22757501     AOna    C    T        0      0        2 
  28 chr28_22757501     ASom    C    T        0      0        2 
  28 chr28_22757501     HCab    C    T        1      2        2 
  28 chr28_22757501     HPrz    C    T        1      2        2 
  28 chr28_22757501     ZBoe    C    T        0      0        2 
  28 chr28_22757501     ZGre    C    T        0      0        2 
  28 chr28_22757501     ZHar    C    T        0      0        2 
  28 chr28_22757501   Sample    C    T        1      2        2 
  28 chr28_22774318     AAsi    G    A        0      0        2 
  28 chr28_22774318     AKia    G    A        0      0        2 
  28 chr28_22774318     AOna    G    A        0      0        2 
  28 chr28_22774318     ASom    G    A        0      0        2 
  28 chr28_22774318     HCab    G    A        0      0        2 
  28 chr28_22774318     HPrz    G    A        0      0        2 
  28 chr28_22774318     ZBoe    G    A      0.5      1        2 
  28 chr28_22774318     ZGre    G    A        0      0        2 
  28 chr28_22774318     ZHar    G    A        0      0        2 
  28 chr28_22774318   Sample    G    A        0      0        2 
  28 chr28_22774451     AAsi    G    T        0      0        2 
  28 chr28_22774451     AKia    G    T        0      0        2 
  28 chr28_22774451     AOna    G    T      0.5      1        2 
  28 chr28_22774451     ASom    G    T        0      0        2 
  28 chr28_22774451     HCab    G    T        0      0        2 
  28 chr28_22774451     HPrz    G    T        0      0        2 
  28 chr28_22774451     ZBoe    G    T        0      0        2 
  28 chr28_22774451     ZGre    G    T        0      0        2 
  28 chr28_22774451     ZHar    G    T        0      0        2 
  28 chr28_22774451   Sample    G    T        0      0        2 
  28 chr28_22786008     AAsi    G    A        0      0        2 
  28 chr28_22786008     AKia    G    A        0      0        2 
  28 chr28_22786008     AOna    G    A        0      0        2 
  28 chr28_22786008     ASom    G    A        0      0        2 
  28 chr28_22786008     HCab    G    A        0      0        2 
  28 chr28_22786008     HPrz    G    A        1      2        2 
  28 chr28_22786008     ZBoe    G    A        0      0        2 
  28 chr28_22786008     ZGre    G    A        0      0        2 
  28 chr28_22786008     ZHar    G    A        0      0        2 
  28 chr28_22786008   Sample    G    A        0      0        2 
  28 chr28_22801775     AAsi    A    G        0      0        2 
  28 chr28_22801775     AKia    A    G        0      0        2 
  28 chr28_22801775     AOna    A    G        0      0        2 
  28 chr28_22801775     ASom    A    G        0      0        2 
  28 chr28_22801775     HCab    A    G        0      0        2 
  28 chr28_22801775     HPrz    A    G        0      0        2 
  28 chr28_22801775     ZBoe    A    G        0      0        2 
  28 chr28_22801775     ZGre    A    G        0      0        2 
  28 chr28_22801775     ZHar    A    G      0.5      1        2 
  28 chr28_22801775   Sample    A    G        0      0        2 
  28 chr28_22804058     AAsi    C    T        0      0        2 
  28 chr28_22804058     AKia    C    T        0      0        2 
  28 chr28_22804058     AOna    C    T        0      0        2 
  28 chr28_22804058     ASom    C    T        0      0        2 
  28 chr28_22804058     HCab    C    T        1      2        2 
  28 chr28_22804058     HPrz    C    T        1      2        2 
  28 chr28_22804058     ZBoe    C    T        0      0        2 
  28 chr28_22804058     ZGre    C    T        0      0        2 
  28 chr28_22804058     ZHar    C    T        0      0        2 
  28 chr28_22804058   Sample    C    T        1      2        2 
  28 chr28_22819554     AAsi    A    G        0      0        2 
  28 chr28_22819554     AKia    A    G      0.5      1        2 
  28 chr28_22819554     AOna    A    G        0      0        2 
  28 chr28_22819554     ASom    A    G        0      0        2 
  28 chr28_22819554     HCab    A    G        0      0        2 
  28 chr28_22819554     HPrz    A    G        0      0        2 
  28 chr28_22819554     ZBoe    A    G        0      0        2 
  28 chr28_22819554     ZGre    A    G        0      0        2 
  28 chr28_22819554     ZHar    A    G        0      0        2 
  28 chr28_22819554   Sample    A    G        0      0        2 
  28 chr28_22840886     AAsi    A    G      0.5      1        2 
  28 chr28_22840886     AKia    A    G        0      0        2 
  28 chr28_22840886     AOna    A    G        0      0        2 
  28 chr28_22840886     ASom    A    G        0      0        2 
  28 chr28_22840886     HCab    A    G        0      0        2 
  28 chr28_22840886     HPrz    A    G        0      0        2 
  28 chr28_22840886     ZBoe    A    G        0      0        2 
  28 chr28_22840886     ZGre    A    G        0      0        2 
  28 chr28_22840886     ZHar    A    G        0      0        2 
  28 chr28_22840886   Sample    A    G        0      0        2 
  28 chr28_22843982     AAsi    T    C        0      0        2 
  28 chr28_22843982     AKia    T    C        0      0        2 
  28 chr28_22843982     AOna    T    C        0      0        2 
  28 chr28_22843982     ASom    T    C        0      0        2 
  28 chr28_22843982     HCab    T    C        1      2        2 
  28 chr28_22843982     HPrz    T    C        1      2        2 
  28 chr28_22843982     ZBoe    T    C        0      0        2 
  28 chr28_22843982     ZGre    T    C        0      0        2 
  28 chr28_22843982     ZHar    T    C        0      0        2 
  28 chr28_22843982   Sample    T    C        1      2        2 
  28 chr28_22855317     AAsi    T    A        0      0        2 
  28 chr28_22855317     AKia    T    A        0      0        2 
  28 chr28_22855317     AOna    T    A        0      0        2 
  28 chr28_22855317     ASom    T    A        0      0        2 
  28 chr28_22855317     HCab    T    A        1      2        2 
  28 chr28_22855317     HPrz    T    A        1      2        2 
  28 chr28_22855317     ZBoe    T    A        0      0        2 
  28 chr28_22855317     ZGre    T    A        0      0        2 
  28 chr28_22855317     ZHar    T    A        0      0        2 
  28 chr28_22855317   Sample    T    A        1      2        2 
  28 chr28_22856559     AAsi    T    C        0      0        2 
  28 chr28_22856559     AKia    T    C        0      0        2 
  28 chr28_22856559     AOna    T    C        0      0        2 
  28 chr28_22856559     ASom    T    C        0      0        2 
  28 chr28_22856559     HCab    T    C        0      0        2 
  28 chr28_22856559     HPrz    T    C        0      0        2 
  28 chr28_22856559     ZBoe    T    C        0      0        2 
  28 chr28_22856559     ZGre    T    C        0      0        2 
  28 chr28_22856559     ZHar    T    C      0.5      1        2 
  28 chr28_22856559   Sample    T    C        0      0        2 
  28 chr28_22858220     AAsi    G    A        0      0        2 
  28 chr28_22858220     AKia    G    A        0      0        2 
  28 chr28_22858220     AOna    G    A        0      0        2 
  28 chr28_22858220     ASom    G    A        0      0        2 
  28 chr28_22858220     HCab    G    A        0      0        2 
  28 chr28_22858220     HPrz    G    A        0      0        2 
  28 chr28_22858220     ZBoe    G    A      0.5      1        2 
  28 chr28_22858220     ZGre    G    A        0      0        2 
  28 chr28_22858220     ZHar    G    A        0      0        2 
  28 chr28_22858220   Sample    G    A        0      0        2 
  28 chr28_22861351     AAsi    T    C        0      0        2 
  28 chr28_22861351     AKia    T    C        0      0        2 
  28 chr28_22861351     AOna    T    C        0      0        2 
  28 chr28_22861351     ASom    T    C        0      0        2 
  28 chr28_22861351     HCab    T    C        0      0        2 
  28 chr28_22861351     HPrz    T    C        0      0        2 
  28 chr28_22861351     ZBoe    T    C        1      2        2 
  28 chr28_22861351     ZGre    T    C        0      0        2 
  28 chr28_22861351     ZHar    T    C        1      2        2 
  28 chr28_22861351   Sample    T    C        0      0        2 
  28 chr28_22865803     AAsi    T    C        0      0        2 
  28 chr28_22865803     AKia    T    C        1      2        2 
  28 chr28_22865803     AOna    T    C      0.5      1        2 
  28 chr28_22865803     ASom    T    C        0      0        2 
  28 chr28_22865803     HCab    T    C        0      0        2 
  28 chr28_22865803     HPrz    T    C        0      0        2 
  28 chr28_22865803     ZBoe    T    C        0      0        2 
  28 chr28_22865803     ZGre    T    C        0      0        2 
  28 chr28_22865803     ZHar    T    C        0      0        2 
  28 chr28_22865803   Sample    T    C        0      0        2 
  28 chr28_22872630     AAsi    G    C        0      0        2 
  28 chr28_22872630     AKia    G    C        0      0        2 
  28 chr28_22872630     AOna    G    C        0      0        2 
  28 chr28_22872630     ASom    G    C        0      0        2 
  28 chr28_22872630     HCab    G    C        1      2        2 
  28 chr28_22872630     HPrz    G    C        1      2        2 
  28 chr28_22872630     ZBoe    G    C        0      0        2 
  28 chr28_22872630     ZGre    G    C        0      0        2 
  28 chr28_22872630     ZHar    G    C        0      0        2 
  28 chr28_22872630   Sample    G    C        1      2        2 
  28 chr28_22879577     AAsi    T    C        0      0        2 
  28 chr28_22879577     AKia    T    C        0      0        2 
  28 chr28_22879577     AOna    T    C        0      0        2 
  28 chr28_22879577     ASom    T    C        0      0        2 
  28 chr28_22879577     HCab    T    C        1      2        2 
  28 chr28_22879577     HPrz    T    C        1      2        2 
  28 chr28_22879577     ZBoe    T    C        0      0        2 
  28 chr28_22879577     ZGre    T    C        0      0        2 
  28 chr28_22879577     ZHar    T    C        0      0        2 
  28 chr28_22879577   Sample    T    C        1      2        2 
  28 chr28_22879905     AAsi    C    T        0      0        2 
  28 chr28_22879905     AKia    C    T        0      0        2 
  28 chr28_22879905     AOna    C    T        0      0        2 
  28 chr28_22879905     ASom    C    T        0      0        2 
  28 chr28_22879905     HCab    C    T        0      0        2 
  28 chr28_22879905     HPrz    C    T        0      0        2 
  28 chr28_22879905     ZBoe    C    T        1      2        2 
  28 chr28_22879905     ZGre    C    T        0      0        2 
  28 chr28_22879905     ZHar    C    T        0      0        2 
  28 chr28_22879905   Sample    C    T        0      0        2 
  28 chr28_22881744     AAsi    A    C        0      0        2 
  28 chr28_22881744     AKia    A    C        0      0        2 
  28 chr28_22881744     AOna    A    C        0      0        2 
  28 chr28_22881744     ASom    A    C        0      0        2 
  28 chr28_22881744     HCab    A    C        1      2        2 
  28 chr28_22881744     HPrz    A    C        1      2        2 
  28 chr28_22881744     ZBoe    A    C        0      0        2 
  28 chr28_22881744     ZGre    A    C        0      0        2 
  28 chr28_22881744     ZHar    A    C        0      0        2 
  28 chr28_22881744   Sample    A    C        1      2        2 
  28 chr28_22882481     AAsi    A    G        0      0        2 
  28 chr28_22882481     AKia    A    G      0.5      1        2 
  28 chr28_22882481     AOna    A    G        0      0        2 
  28 chr28_22882481     ASom    A    G        0      0        2 
  28 chr28_22882481     HCab    A    G        0      0        2 
  28 chr28_22882481     HPrz    A    G        0      0        2 
  28 chr28_22882481     ZBoe    A    G        0      0        2 
  28 chr28_22882481     ZGre    A    G        0      0        2 
  28 chr28_22882481     ZHar    A    G        0      0        2 
  28 chr28_22882481   Sample    A    G        0      0        2 
  28 chr28_22883269     AAsi    T    C        0      0        2 
  28 chr28_22883269     AKia    T    C        0      0        2 
  28 chr28_22883269     AOna    T    C        0      0        2 
  28 chr28_22883269     ASom    T    C        0      0        2 
  28 chr28_22883269     HCab    T    C        1      2        2 
  28 chr28_22883269     HPrz    T    C        1      2        2 
  28 chr28_22883269     ZBoe    T    C        0      0        2 
  28 chr28_22883269     ZGre    T    C        0      0        2 
  28 chr28_22883269     ZHar    T    C        0      0        2 
  28 chr28_22883269   Sample    T    C        1      2        2 
  28 chr28_22891172     AAsi    C    T        0      0        2 
  28 chr28_22891172     AKia    C    T        0      0        2 
  28 chr28_22891172     AOna    C    T        0      0        2 
  28 chr28_22891172     ASom    C    T        0      0        2 
  28 chr28_22891172     HCab    C    T        0      0        2 
  28 chr28_22891172     HPrz    C    T        0      0        2 
  28 chr28_22891172     ZBoe    C    T        0      0        2 
  28 chr28_22891172     ZGre    C    T        1      2        2 
  28 chr28_22891172     ZHar    C    T        0      0        2 
  28 chr28_22891172   Sample    C    T        0      0        2 
  28 chr28_22902715     AAsi    A    G        0      0        2 
  28 chr28_22902715     AKia    A    G        0      0        2 
  28 chr28_22902715     AOna    A    G        0      0        2 
  28 chr28_22902715     ASom    A    G        0      0        2 
  28 chr28_22902715     HCab    A    G        0      0        2 
  28 chr28_22902715     HPrz    A    G        0      0        2 
  28 chr28_22902715     ZBoe    A    G        0      0        2 
  28 chr28_22902715     ZGre    A    G        0      0        2 
  28 chr28_22902715     ZHar    A    G        1      2        2 
  28 chr28_22902715   Sample    A    G        0      0        2 
  28 chr28_22907426     AAsi    G    T        0      0        2 
  28 chr28_22907426     AKia    G    T        0      0        2 
  28 chr28_22907426     AOna    G    T      0.5      1        2 
  28 chr28_22907426     ASom    G    T        0      0        2 
  28 chr28_22907426     HCab    G    T        0      0        2 
  28 chr28_22907426     HPrz    G    T        0      0        2 
  28 chr28_22907426     ZBoe    G    T        0      0        2 
  28 chr28_22907426     ZGre    G    T        0      0        2 
  28 chr28_22907426     ZHar    G    T        0      0        2 
  28 chr28_22907426   Sample    G    T        0      0        2 
  28 chr28_22920131     AAsi    A    G        0      0        2 
  28 chr28_22920131     AKia    A    G        0      0        2 
  28 chr28_22920131     AOna    A    G        0      0        2 
  28 chr28_22920131     ASom    A    G        0      0        2 
  28 chr28_22920131     HCab    A    G        0      0        2 
  28 chr28_22920131     HPrz    A    G        0      0        2 
  28 chr28_22920131     ZBoe    A    G        0      0        2 
  28 chr28_22920131     ZGre    A    G        1      2        2 
  28 chr28_22920131     ZHar    A    G        0      0        2 
  28 chr28_22920131   Sample    A    G        0      0        2 
  28 chr28_22922231     AAsi    G    T        0      0        2 
  28 chr28_22922231     AKia    G    T        0      0        2 
  28 chr28_22922231     AOna    G    T        0      0        2 
  28 chr28_22922231     ASom    G    T        0      0        2 
  28 chr28_22922231     HCab    G    T        1      2        2 
  28 chr28_22922231     HPrz    G    T        1      2        2 
  28 chr28_22922231     ZBoe    G    T        0      0        2 
  28 chr28_22922231     ZGre    G    T        0      0        2 
  28 chr28_22922231     ZHar    G    T        0      0        2 
  28 chr28_22922231   Sample    G    T        1      2        2 
  28 chr28_22929069     AAsi    A    G        0      0        2 
  28 chr28_22929069     AKia    A    G        0      0        2 
  28 chr28_22929069     AOna    A    G        0      0        2 
  28 chr28_22929069     ASom    A    G        0      0        2 
  28 chr28_22929069     HCab    A    G        1      2        2 
  28 chr28_22929069     HPrz    A    G        1      2        2 
  28 chr28_22929069     ZBoe    A    G        0      0        2 
  28 chr28_22929069     ZGre    A    G        0      0        2 
  28 chr28_22929069     ZHar    A    G        0      0        2 
  28 chr28_22929069   Sample    A    G        1      2        2 
  28 chr28_22929523     AAsi    A    G        0      0        2 
  28 chr28_22929523     AKia    A    G        0      0        2 
  28 chr28_22929523     AOna    A    G        0      0        2 
  28 chr28_22929523     ASom    A    G        0      0        2 
  28 chr28_22929523     HCab    A    G        1      2        2 
  28 chr28_22929523     HPrz    A    G        1      2        2 
  28 chr28_22929523     ZBoe    A    G        0      0        2 
  28 chr28_22929523     ZGre    A    G        0      0        2 
  28 chr28_22929523     ZHar    A    G        0      0        2 
  28 chr28_22929523   Sample    A    G        1      2        2 
  28 chr28_22930742     AAsi    C    T        0      0        2 
  28 chr28_22930742     AKia    C    T        0      0        2 
  28 chr28_22930742     AOna    C    T        0      0        2 
  28 chr28_22930742     ASom    C    T        0      0        2 
  28 chr28_22930742     HCab    C    T        1      2        2 
  28 chr28_22930742     HPrz    C    T        1      2        2 
  28 chr28_22930742     ZBoe    C    T        0      0        2 
  28 chr28_22930742     ZGre    C    T        0      0        2 
  28 chr28_22930742     ZHar    C    T        0      0        2 
  28 chr28_22930742   Sample    C    T        1      2        2 
  28 chr28_22933801     AAsi    G    A        0      0        2 
  28 chr28_22933801     AKia    G    A        0      0        2 
  28 chr28_22933801     AOna    G    A      0.5      1        2 
  28 chr28_22933801     ASom    G    A        0      0        2 
  28 chr28_22933801     HCab    G    A        0      0        2 
  28 chr28_22933801     HPrz    G    A        0      0        2 
  28 chr28_22933801     ZBoe    G    A        0      0        2 
  28 chr28_22933801     ZGre    G    A        0      0        2 
  28 chr28_22933801     ZHar    G    A        0      0        2 
  28 chr28_22933801   Sample    G    A        0      0        2 
  28 chr28_22933957     AAsi    A    G        0      0        2 
  28 chr28_22933957     AKia    A    G        0      0        2 
  28 chr28_22933957     AOna    A    G        0      0        2 
  28 chr28_22933957     ASom    A    G        1      2        2 
  28 chr28_22933957     HCab    A    G        0      0        2 
  28 chr28_22933957     HPrz    A    G        0      0        2 
  28 chr28_22933957     ZBoe    A    G        0      0        2 
  28 chr28_22933957     ZGre    A    G        0      0        2 
  28 chr28_22933957     ZHar    A    G        0      0        2 
  28 chr28_22933957   Sample    A    G        0      0        2 
  28 chr28_22934173     AAsi    A    C        0      0        2 
  28 chr28_22934173     AKia    A    C        0      0        2 
  28 chr28_22934173     AOna    A    C      0.5      1        2 
  28 chr28_22934173     ASom    A    C        0      0        2 
  28 chr28_22934173     HCab    A    C        0      0        2 
  28 chr28_22934173     HPrz    A    C        0      0        2 
  28 chr28_22934173     ZBoe    A    C        0      0        2 
  28 chr28_22934173     ZGre    A    C        0      0        2 
  28 chr28_22934173     ZHar    A    C        0      0        2 
  28 chr28_22934173   Sample    A    C        0      0        2 
  28 chr28_22935052     AAsi    C    T        0      0        2 
  28 chr28_22935052     AKia    C    T        0      0        2 
  28 chr28_22935052     AOna    C    T        0      0        2 
  28 chr28_22935052     ASom    C    T        0      0        2 
  28 chr28_22935052     HCab    C    T        1      2        2 
  28 chr28_22935052     HPrz    C    T        1      2        2 
  28 chr28_22935052     ZBoe    C    T        0      0        2 
  28 chr28_22935052     ZGre    C    T        0      0        2 
  28 chr28_22935052     ZHar    C    T        0      0        2 
  28 chr28_22935052   Sample    C    T        1      2        2 
  28 chr28_22936621     AAsi    T    C        0      0        2 
  28 chr28_22936621     AKia    T    C        0      0        2 
  28 chr28_22936621     AOna    T    C        0      0        2 
  28 chr28_22936621     ASom    T    C        0      0        2 
  28 chr28_22936621     HCab    T    C        0      0        2 
  28 chr28_22936621     HPrz    T    C        0      0        2 
  28 chr28_22936621     ZBoe    T    C        1      2        2 
  28 chr28_22936621     ZGre    T    C        1      2        2 
  28 chr28_22936621     ZHar    T    C        1      2        2 
  28 chr28_22936621   Sample    T    C        0      0        2 
  28 chr28_22941089     AAsi    A    G        0      0        2 
  28 chr28_22941089     AKia    A    G        0      0        2 
  28 chr28_22941089     AOna    A    G        0      0        2 
  28 chr28_22941089     ASom    A    G        0      0        2 
  28 chr28_22941089     HCab    A    G        0      0        2 
  28 chr28_22941089     HPrz    A    G        0      0        2 
  28 chr28_22941089     ZBoe    A    G        0      0        2 
  28 chr28_22941089     ZGre    A    G        1      2        2 
  28 chr28_22941089     ZHar    A    G        0      0        2 
  28 chr28_22941089   Sample    A    G        0      0        2 
  28 chr28_22943854     AAsi    T    C        0      0        2 
  28 chr28_22943854     AKia    T    C        0      0        2 
  28 chr28_22943854     AOna    T    C        0      0        2 
  28 chr28_22943854     ASom    T    C        0      0        2 
  28 chr28_22943854     HCab    T    C        0      0        2 
  28 chr28_22943854     HPrz    T    C        0      0        2 
  28 chr28_22943854     ZBoe    T    C        0      0        2 
  28 chr28_22943854     ZGre    T    C        0      0        2 
  28 chr28_22943854     ZHar    T    C        1      2        2 
  28 chr28_22943854   Sample    T    C        0      0        2 
  28 chr28_22944720     AAsi    C    A        0      0        2 
  28 chr28_22944720     AKia    C    A        0      0        2 
  28 chr28_22944720     AOna    C    A        0      0        2 
  28 chr28_22944720     ASom    C    A        0      0        2 
  28 chr28_22944720     HCab    C    A        1      2        2 
  28 chr28_22944720     HPrz    C    A        1      2        2 
  28 chr28_22944720     ZBoe    C    A        0      0        2 
  28 chr28_22944720     ZGre    C    A        0      0        2 
  28 chr28_22944720     ZHar    C    A        0      0        2 
  28 chr28_22944720   Sample    C    A        1      2        2 
  28 chr28_22962979     AAsi    G    A        0      0        2 
  28 chr28_22962979     AKia    G    A        0      0        2 
  28 chr28_22962979     AOna    G    A        0      0        2 
  28 chr28_22962979     ASom    G    A        0      0        2 
  28 chr28_22962979     HCab    G    A        0      0        2 
  28 chr28_22962979     HPrz    G    A        0      0        2 
  28 chr28_22962979     ZBoe    G    A      0.5      1        2 
  28 chr28_22962979     ZGre    G    A        0      0        2 
  28 chr28_22962979     ZHar    G    A        0      0        2 
  28 chr28_22962979   Sample    G    A        0      0        2 
  28 chr28_22963020     AAsi    A    G        0      0        2 
  28 chr28_22963020     AKia    A    G        0      0        2 
  28 chr28_22963020     AOna    A    G        0      0        2 
  28 chr28_22963020     ASom    A    G        0      0        2 
  28 chr28_22963020     HCab    A    G        1      2        2 
  28 chr28_22963020     HPrz    A    G        1      2        2 
  28 chr28_22963020     ZBoe    A    G        0      0        2 
  28 chr28_22963020     ZGre    A    G        1      2        2 
  28 chr28_22963020     ZHar    A    G        0      0        2 
  28 chr28_22963020   Sample    A    G        1      2        2 
  28 chr28_22963600     AAsi    T    C        0      0        2 
  28 chr28_22963600     AKia    T    C        0      0        2 
  28 chr28_22963600     AOna    T    C        0      0        2 
  28 chr28_22963600     ASom    T    C        0      0        2 
  28 chr28_22963600     HCab    T    C        1      2        2 
  28 chr28_22963600     HPrz    T    C        1      2        2 
  28 chr28_22963600     ZBoe    T    C        0      0        2 
  28 chr28_22963600     ZGre    T    C        0      0        2 
  28 chr28_22963600     ZHar    T    C        0      0        2 
  28 chr28_22963600   Sample    T    C        1      2        2 
  28 chr28_22964496     AAsi    A    G        0      0        2 
  28 chr28_22964496     AKia    A    G        0      0        2 
  28 chr28_22964496     AOna    A    G        0      0        2 
  28 chr28_22964496     ASom    A    G        0      0        2 
  28 chr28_22964496     HCab    A    G        0      0        2 
  28 chr28_22964496     HPrz    A    G        0      0        2 
  28 chr28_22964496     ZBoe    A    G      0.5      1        2 
  28 chr28_22964496     ZGre    A    G        0      0        2 
  28 chr28_22964496     ZHar    A    G        0      0        2 
  28 chr28_22964496   Sample    A    G        0      0        2 
  28 chr28_22971837     AAsi    T    C        0      0        2 
  28 chr28_22971837     AKia    T    C        0      0        2 
  28 chr28_22971837     AOna    T    C        0      0        2 
  28 chr28_22971837     ASom    T    C        0      0        2 
  28 chr28_22971837     HCab    T    C        1      2        2 
  28 chr28_22971837     HPrz    T    C        1      2        2 
  28 chr28_22971837     ZBoe    T    C        0      0        2 
  28 chr28_22971837     ZGre    T    C        0      0        2 
  28 chr28_22971837     ZHar    T    C        0      0        2 
  28 chr28_22971837   Sample    T    C        1      2        2 
  28 chr28_22977672     AAsi    A    G        0      0        2 
  28 chr28_22977672     AKia    A    G        0      0        2 
  28 chr28_22977672     AOna    A    G        0      0        2 
  28 chr28_22977672     ASom    A    G        0      0        2 
  28 chr28_22977672     HCab    A    G        0      0        2 
  28 chr28_22977672     HPrz    A    G        0      0        2 
  28 chr28_22977672     ZBoe    A    G        0      0        2 
  28 chr28_22977672     ZGre    A    G        0      0        2 
  28 chr28_22977672     ZHar    A    G      0.5      1        2 
  28 chr28_22977672   Sample    A    G        0      0        2 
  28 chr28_23005992     AAsi    T    C        0      0        2 
  28 chr28_23005992     AKia    T    C        0      0        2 
  28 chr28_23005992     AOna    T    C        0      0        2 
  28 chr28_23005992     ASom    T    C        0      0        2 
  28 chr28_23005992     HCab    T    C        0      0        2 
  28 chr28_23005992     HPrz    T    C        0      0        2 
  28 chr28_23005992     ZBoe    T    C        0      0        2 
  28 chr28_23005992     ZGre    T    C        0      0        2 
  28 chr28_23005992     ZHar    T    C        1      2        2 
  28 chr28_23005992   Sample    T    C        0      0        2 
  28 chr28_23006787     AAsi    A    T        0      0        2 
  28 chr28_23006787     AKia    A    T      0.5      1        2 
  28 chr28_23006787     AOna    A    T      0.5      1        2 
  28 chr28_23006787     ASom    A    T        0      0        2 
  28 chr28_23006787     HCab    A    T        0      0        2 
  28 chr28_23006787     HPrz    A    T        0      0        2 
  28 chr28_23006787     ZBoe    A    T        0      0        2 
  28 chr28_23006787     ZGre    A    T        0      0        2 
  28 chr28_23006787     ZHar    A    T        0      0        2 
  28 chr28_23006787   Sample    A    T        0      0        2 
  28 chr28_23023402     AAsi    A    G      0.5      1        2 
  28 chr28_23023402     AKia    A    G        0      0        2 
  28 chr28_23023402     AOna    A    G        0      0        2 
  28 chr28_23023402     ASom    A    G        0      0        2 
  28 chr28_23023402     HCab    A    G        0      0        2 
  28 chr28_23023402     HPrz    A    G        0      0        2 
  28 chr28_23023402     ZBoe    A    G        0      0        2 
  28 chr28_23023402     ZGre    A    G        0      0        2 
  28 chr28_23023402     ZHar    A    G        0      0        2 
  28 chr28_23023402   Sample    A    G        0      0        2 
  28 chr28_23024797     AAsi    C    G        0      0        2 
  28 chr28_23024797     AKia    C    G        0      0        2 
  28 chr28_23024797     AOna    C    G        0      0        2 
  28 chr28_23024797     ASom    C    G        0      0        2 
  28 chr28_23024797     HCab    C    G        0      0        2 
  28 chr28_23024797     HPrz    C    G        0      0        2 
  28 chr28_23024797     ZBoe    C    G        0      0        2 
  28 chr28_23024797     ZGre    C    G        1      2        2 
  28 chr28_23024797     ZHar    C    G        0      0        2 
  28 chr28_23024797   Sample    C    G        0      0        2 
  28 chr28_23038896     AAsi    G    C        0      0        2 
  28 chr28_23038896     AKia    G    C        0      0        2 
  28 chr28_23038896     AOna    G    C        0      0        2 
  28 chr28_23038896     ASom    G    C        0      0        2 
  28 chr28_23038896     HCab    G    C      0.5      1        2 
  28 chr28_23038896     HPrz    G    C        0      0        2 
  28 chr28_23038896     ZBoe    G    C        0      0        2 
  28 chr28_23038896     ZGre    G    C        0      0        2 
  28 chr28_23038896     ZHar    G    C        0      0        2 
  28 chr28_23038896   Sample    G    C        0      0        2 
  28 chr28_23041397     AAsi    G    C        0      0        2 
  28 chr28_23041397     AKia    G    C        0      0        2 
  28 chr28_23041397     AOna    G    C        0      0        2 
  28 chr28_23041397     ASom    G    C        0      0        2 
  28 chr28_23041397     HCab    G    C        1      2        2 
  28 chr28_23041397     HPrz    G    C        1      2        2 
  28 chr28_23041397     ZBoe    G    C        0      0        2 
  28 chr28_23041397     ZGre    G    C        0      0        2 
  28 chr28_23041397     ZHar    G    C        0      0        2 
  28 chr28_23041397   Sample    G    C        1      2        2 
  28 chr28_23042996     AAsi    A    G        0      0        2 
  28 chr28_23042996     AKia    A    G        0      0        2 
  28 chr28_23042996     AOna    A    G        0      0        2 
  28 chr28_23042996     ASom    A    G        0      0        2 
  28 chr28_23042996     HCab    A    G        0      0        2 
  28 chr28_23042996     HPrz    A    G        0      0        2 
  28 chr28_23042996     ZBoe    A    G        0      0        2 
  28 chr28_23042996     ZGre    A    G        0      0        2 
  28 chr28_23042996     ZHar    A    G        1      2        2 
  28 chr28_23042996   Sample    A    G        0      0        2 
  28 chr28_23043038     AAsi    A    G      0.5      1        2 
  28 chr28_23043038     AKia    A    G        0      0        2 
  28 chr28_23043038     AOna    A    G        0      0        2 
  28 chr28_23043038     ASom    A    G        0      0        2 
  28 chr28_23043038     HCab    A    G        0      0        2 
  28 chr28_23043038     HPrz    A    G        0      0        2 
  28 chr28_23043038     ZBoe    A    G        0      0        2 
  28 chr28_23043038     ZGre    A    G        0      0        2 
  28 chr28_23043038     ZHar    A    G        0      0        2 
  28 chr28_23043038   Sample    A    G        0      0        2 
  28 chr28_23046400     AAsi    A    G        0      0        2 
  28 chr28_23046400     AKia    A    G        0      0        2 
  28 chr28_23046400     AOna    A    G        0      0        2 
  28 chr28_23046400     ASom    A    G        0      0        2 
  28 chr28_23046400     HCab    A    G        0      0        2 
  28 chr28_23046400     HPrz    A    G        0      0        2 
  28 chr28_23046400     ZBoe    A    G        0      0        2 
  28 chr28_23046400     ZGre    A    G        1      2        2 
  28 chr28_23046400     ZHar    A    G        0      0        2 
  28 chr28_23046400   Sample    A    G        0      0        2 
  28 chr28_23060686     AAsi    C    A        0      0        2 
  28 chr28_23060686     AKia    C    A        0      0        2 
  28 chr28_23060686     AOna    C    A        0      0        2 
  28 chr28_23060686     ASom    C    A        0      0        2 
  28 chr28_23060686     HCab    C    A        0      0        2 
  28 chr28_23060686     HPrz    C    A        0      0        2 
  28 chr28_23060686     ZBoe    C    A      0.5      1        2 
  28 chr28_23060686     ZGre    C    A        0      0        2 
  28 chr28_23060686     ZHar    C    A        0      0        2 
  28 chr28_23060686   Sample    C    A        0      0        2 
  28 chr28_23063636     AAsi    T    C        0      0        2 
  28 chr28_23063636     AKia    T    C        0      0        2 
  28 chr28_23063636     AOna    T    C        0      0        2 
  28 chr28_23063636     ASom    T    C        1      2        2 
  28 chr28_23063636     HCab    T    C        0      0        2 
  28 chr28_23063636     HPrz    T    C        0      0        2 
  28 chr28_23063636     ZBoe    T    C        0      0        2 
  28 chr28_23063636     ZGre    T    C        0      0        2 
  28 chr28_23063636     ZHar    T    C        0      0        2 
  28 chr28_23063636   Sample    T    C        0      0        2 
  28 chr28_23066179     AAsi    T    C        0      0        2 
  28 chr28_23066179     AKia    T    C        0      0        2 
  28 chr28_23066179     AOna    T    C        0      0        2 
  28 chr28_23066179     ASom    T    C        0      0        2 
  28 chr28_23066179     HCab    T    C        1      2        2 
  28 chr28_23066179     HPrz    T    C        1      2        2 
  28 chr28_23066179     ZBoe    T    C        0      0        2 
  28 chr28_23066179     ZGre    T    C        0      0        2 
  28 chr28_23066179     ZHar    T    C        0      0        2 
  28 chr28_23066179   Sample    T    C        1      2        2 
  28 chr28_23070934     AAsi    C    T        0      0        2 
  28 chr28_23070934     AKia    C    T        0      0        2 
  28 chr28_23070934     AOna    C    T        0      0        2 
  28 chr28_23070934     ASom    C    T        0      0        2 
  28 chr28_23070934     HCab    C    T        0      0        2 
  28 chr28_23070934     HPrz    C    T        0      0        2 
  28 chr28_23070934     ZBoe    C    T        0      0        2 
  28 chr28_23070934     ZGre    C    T        0      0        2 
  28 chr28_23070934     ZHar    C    T        1      2        2 
  28 chr28_23070934   Sample    C    T        0      0        2 
  28 chr28_23074487     AAsi    T    C        0      0        2 
  28 chr28_23074487     AKia    T    C        0      0        2 
  28 chr28_23074487     AOna    T    C        0      0        2 
  28 chr28_23074487     ASom    T    C        0      0        2 
  28 chr28_23074487     HCab    T    C        0      0        2 
  28 chr28_23074487     HPrz    T    C        0      0        2 
  28 chr28_23074487     ZBoe    T    C      0.5      1        2 
  28 chr28_23074487     ZGre    T    C        0      0        2 
  28 chr28_23074487     ZHar    T    C        0      0        2 
  28 chr28_23074487   Sample    T    C        0      0        2 
  28 chr28_23074995     AAsi    T    C        0      0        2 
  28 chr28_23074995     AKia    T    C        0      0        2 
  28 chr28_23074995     AOna    T    C        0      0        2 
  28 chr28_23074995     ASom    T    C        0      0        2 
  28 chr28_23074995     HCab    T    C        1      2        2 
  28 chr28_23074995     HPrz    T    C        1      2        2 
  28 chr28_23074995     ZBoe    T    C        0      0        2 
  28 chr28_23074995     ZGre    T    C        0      0        2 
  28 chr28_23074995     ZHar    T    C        0      0        2 
  28 chr28_23074995   Sample    T    C        1      2        2 
  28 chr28_23088689     AAsi    C    A        0      0        2 
  28 chr28_23088689     AKia    C    A        0      0        2 
  28 chr28_23088689     AOna    C    A        0      0        2 
  28 chr28_23088689     ASom    C    A        0      0        2 
  28 chr28_23088689     HCab    C    A        1      2        2 
  28 chr28_23088689     HPrz    C    A        1      2        2 
  28 chr28_23088689     ZBoe    C    A        0      0        2 
  28 chr28_23088689     ZGre    C    A        0      0        2 
  28 chr28_23088689     ZHar    C    A        0      0        2 
  28 chr28_23088689   Sample    C    A        1      2        2 
  28 chr28_23096453     AAsi    G    A        0      0        2 
  28 chr28_23096453     AKia    G    A        0      0        2 
  28 chr28_23096453     AOna    G    A        0      0        2 
  28 chr28_23096453     ASom    G    A        0      0        2 
  28 chr28_23096453     HCab    G    A        0      0        2 
  28 chr28_23096453     HPrz    G    A        0      0        2 
  28 chr28_23096453     ZBoe    G    A        0      0        2 
  28 chr28_23096453     ZGre    G    A        0      0        2 
  28 chr28_23096453     ZHar    G    A      0.5      1        2 
  28 chr28_23096453   Sample    G    A        0      0        2 
  28 chr28_23096689     AAsi    G    C        1      2        2 
  28 chr28_23096689     AKia    G    C        0      0        2 
  28 chr28_23096689     AOna    G    C        0      0        2 
  28 chr28_23096689     ASom    G    C        1      2        2 
  28 chr28_23096689     HCab    G    C        0      0        2 
  28 chr28_23096689     HPrz    G    C        0      0        2 
  28 chr28_23096689     ZBoe    G    C        0      0        2 
  28 chr28_23096689     ZGre    G    C        0      0        2 
  28 chr28_23096689     ZHar    G    C        0      0        2 
  28 chr28_23096689   Sample    G    C        0      0        2 
  28 chr28_23102586     AAsi    A    G        0      0        2 
  28 chr28_23102586     AKia    A    G        0      0        2 
  28 chr28_23102586     AOna    A    G        0      0        2 
  28 chr28_23102586     ASom    A    G        0      0        2 
  28 chr28_23102586     HCab    A    G      0.5      1        2 
  28 chr28_23102586     HPrz    A    G        1      2        2 
  28 chr28_23102586     ZBoe    A    G        0      0        2 
  28 chr28_23102586     ZGre    A    G        0      0        2 
  28 chr28_23102586     ZHar    A    G        0      0        2 
  28 chr28_23102586   Sample    A    G        0      0        2 
  28 chr28_23139274     AAsi    A    G        0      0        2 
  28 chr28_23139274     AKia    A    G        0      0        2 
  28 chr28_23139274     AOna    A    G        0      0        2 
  28 chr28_23139274     ASom    A    G        0      0        2 
  28 chr28_23139274     HCab    A    G        1      2        2 
  28 chr28_23139274     HPrz    A    G        1      2        2 
  28 chr28_23139274     ZBoe    A    G        0      0        2 
  28 chr28_23139274     ZGre    A    G        0      0        2 
  28 chr28_23139274     ZHar    A    G        0      0        2 
  28 chr28_23139274   Sample    A    G        1      2        2 
  28 chr28_23142137     AAsi    C    T        0      0        2 
  28 chr28_23142137     AKia    C    T        0      0        2 
  28 chr28_23142137     AOna    C    T        0      0        2 
  28 chr28_23142137     ASom    C    T        0      0        2 
  28 chr28_23142137     HCab    C    T        1      2        2 
  28 chr28_23142137     HPrz    C    T        1      2        2 
  28 chr28_23142137     ZBoe    C    T        0      0        2 
  28 chr28_23142137     ZGre    C    T        0      0        2 
  28 chr28_23142137     ZHar    C    T        0      0        2 
  28 chr28_23142137   Sample    C    T        1      2        2 
  28 chr28_23150299     AAsi    T    C        0      0        2 
  28 chr28_23150299     AKia    T    C        0      0        2 
  28 chr28_23150299     AOna    T    C        0      0        2 
  28 chr28_23150299     ASom    T    C        0      0        2 
  28 chr28_23150299     HCab    T    C        0      0        2 
  28 chr28_23150299     HPrz    T    C        0      0        2 
  28 chr28_23150299     ZBoe    T    C        0      0        2 
  28 chr28_23150299     ZGre    T    C        1      2        2 
  28 chr28_23150299     ZHar    T    C        0      0        2 
  28 chr28_23150299   Sample    T    C        0      0        2 
  28 chr28_23155958     AAsi    G    A        0      0        2 
  28 chr28_23155958     AKia    G    A        0      0        2 
  28 chr28_23155958     AOna    G    A        0      0        2 
  28 chr28_23155958     ASom    G    A        0      0        2 
  28 chr28_23155958     HCab    G    A        0      0        2 
  28 chr28_23155958     HPrz    G    A        0      0        2 
  28 chr28_23155958     ZBoe    G    A        1      2        2 
  28 chr28_23155958     ZGre    G    A        0      0        2 
  28 chr28_23155958     ZHar    G    A        0      0        2 
  28 chr28_23155958   Sample    G    A        0      0        2 
  28 chr28_23162294     AAsi    T    C        1      2        2 
  28 chr28_23162294     AKia    T    C        0      0        2 
  28 chr28_23162294     AOna    T    C        0      0        2 
  28 chr28_23162294     ASom    T    C        1      2        2 
  28 chr28_23162294     HCab    T    C        0      0        2 
  28 chr28_23162294     HPrz    T    C        0      0        2 
  28 chr28_23162294     ZBoe    T    C        0      0        2 
  28 chr28_23162294     ZGre    T    C        0      0        2 
  28 chr28_23162294     ZHar    T    C        0      0        2 
  28 chr28_23162294   Sample    T    C        0      0        2 
  28 chr28_23163775     AAsi    T    C        0      0        2 
  28 chr28_23163775     AKia    T    C        0      0        2 
  28 chr28_23163775     AOna    T    C        0      0        2 
  28 chr28_23163775     ASom    T    C        0      0        2 
  28 chr28_23163775     HCab    T    C        1      2        2 
  28 chr28_23163775     HPrz    T    C        1      2        2 
  28 chr28_23163775     ZBoe    T    C        0      0        2 
  28 chr28_23163775     ZGre    T    C        0      0        2 
  28 chr28_23163775     ZHar    T    C        0      0        2 
  28 chr28_23163775   Sample    T    C        1      2        2 
  28 chr28_23164220     AAsi    T    C        0      0        2 
  28 chr28_23164220     AKia    T    C        0      0        2 
  28 chr28_23164220     AOna    T    C        0      0        2 
  28 chr28_23164220     ASom    T    C        1      2        2 
  28 chr28_23164220     HCab    T    C        0      0        2 
  28 chr28_23164220     HPrz    T    C        0      0        2 
  28 chr28_23164220     ZBoe    T    C        0      0        2 
  28 chr28_23164220     ZGre    T    C        0      0        2 
  28 chr28_23164220     ZHar    T    C        0      0        2 
  28 chr28_23164220   Sample    T    C        0      0        2 
  28 chr28_23167891     AAsi    C    T        0      0        2 
  28 chr28_23167891     AKia    C    T        0      0        2 
  28 chr28_23167891     AOna    C    T        0      0        2 
  28 chr28_23167891     ASom    C    T        0      0        2 
  28 chr28_23167891     HCab    C    T        1      2        2 
  28 chr28_23167891     HPrz    C    T        1      2        2 
  28 chr28_23167891     ZBoe    C    T        0      0        2 
  28 chr28_23167891     ZGre    C    T        0      0        2 
  28 chr28_23167891     ZHar    C    T        0      0        2 
  28 chr28_23167891   Sample    C    T        1      2        2 
  28 chr28_23168602     AAsi    C    T        0      0        2 
  28 chr28_23168602     AKia    C    T        0      0        2 
  28 chr28_23168602     AOna    C    T        0      0        2 
  28 chr28_23168602     ASom    C    T        0      0        2 
  28 chr28_23168602     HCab    C    T        1      2        2 
  28 chr28_23168602     HPrz    C    T        1      2        2 
  28 chr28_23168602     ZBoe    C    T        0      0        2 
  28 chr28_23168602     ZGre    C    T        0      0        2 
  28 chr28_23168602     ZHar    C    T        0      0        2 
  28 chr28_23168602   Sample    C    T        1      2        2 
  28 chr28_23168994     AAsi    A    T        0      0        2 
  28 chr28_23168994     AKia    A    T        0      0        2 
  28 chr28_23168994     AOna    A    T        0      0        2 
  28 chr28_23168994     ASom    A    T        0      0        2 
  28 chr28_23168994     HCab    A    T        1      2        2 
  28 chr28_23168994     HPrz    A    T        1      2        2 
  28 chr28_23168994     ZBoe    A    T        0      0        2 
  28 chr28_23168994     ZGre    A    T        0      0        2 
  28 chr28_23168994     ZHar    A    T        0      0        2 
  28 chr28_23168994   Sample    A    T        1      2        2 
  28 chr28_23172098     AAsi    C    T        0      0        2 
  28 chr28_23172098     AKia    C    T        0      0        2 
  28 chr28_23172098     AOna    C    T        0      0        2 
  28 chr28_23172098     ASom    C    T        0      0        2 
  28 chr28_23172098     HCab    C    T        1      2        2 
  28 chr28_23172098     HPrz    C    T        1      2        2 
  28 chr28_23172098     ZBoe    C    T        0      0        2 
  28 chr28_23172098     ZGre    C    T        0      0        2 
  28 chr28_23172098     ZHar    C    T        0      0        2 
  28 chr28_23172098   Sample    C    T        1      2        2 
  28 chr28_23173386     AAsi    T    A        0      0        2 
  28 chr28_23173386     AKia    T    A        0      0        2 
  28 chr28_23173386     AOna    T    A        0      0        2 
  28 chr28_23173386     ASom    T    A        0      0        2 
  28 chr28_23173386     HCab    T    A        1      2        2 
  28 chr28_23173386     HPrz    T    A        1      2        2 
  28 chr28_23173386     ZBoe    T    A        0      0        2 
  28 chr28_23173386     ZGre    T    A        0      0        2 
  28 chr28_23173386     ZHar    T    A        0      0        2 
  28 chr28_23173386   Sample    T    A        1      2        2 
  28 chr28_23173667     AAsi    C    T        0      0        2 
  28 chr28_23173667     AKia    C    T        0      0        2 
  28 chr28_23173667     AOna    C    T        0      0        2 
  28 chr28_23173667     ASom    C    T        0      0        2 
  28 chr28_23173667     HCab    C    T        0      0        2 
  28 chr28_23173667     HPrz    C    T        0      0        2 
  28 chr28_23173667     ZBoe    C    T        1      2        2 
  28 chr28_23173667     ZGre    C    T        0      0        2 
  28 chr28_23173667     ZHar    C    T        0      0        2 
  28 chr28_23173667   Sample    C    T        0      0        2 
  28 chr28_23179366     AAsi    C    T        0      0        2 
  28 chr28_23179366     AKia    C    T        0      0        2 
  28 chr28_23179366     AOna    C    T        0      0        2 
  28 chr28_23179366     ASom    C    T        0      0        2 
  28 chr28_23179366     HCab    C    T        0      0        2 
  28 chr28_23179366     HPrz    C    T        0      0        2 
  28 chr28_23179366     ZBoe    C    T      0.5      1        2 
  28 chr28_23179366     ZGre    C    T        0      0        2 
  28 chr28_23179366     ZHar    C    T        0      0        2 
  28 chr28_23179366   Sample    C    T        0      0        2 
  28 chr28_23180883     AAsi    A    G        0      0        2 
  28 chr28_23180883     AKia    A    G        0      0        2 
  28 chr28_23180883     AOna    A    G        0      0        2 
  28 chr28_23180883     ASom    A    G        0      0        2 
  28 chr28_23180883     HCab    A    G        0      0        2 
  28 chr28_23180883     HPrz    A    G        0      0        2 
  28 chr28_23180883     ZBoe    A    G      0.5      1        2 
  28 chr28_23180883     ZGre    A    G        0      0        2 
  28 chr28_23180883     ZHar    A    G        0      0        2 
  28 chr28_23180883   Sample    A    G        0      0        2 
  28 chr28_23182231     AAsi    T    C        0      0        2 
  28 chr28_23182231     AKia    T    C        0      0        2 
  28 chr28_23182231     AOna    T    C        0      0        2 
  28 chr28_23182231     ASom    T    C        0      0        2 
  28 chr28_23182231     HCab    T    C        0      0        2 
  28 chr28_23182231     HPrz    T    C        0      0        2 
  28 chr28_23182231     ZBoe    T    C        0      0        2 
  28 chr28_23182231     ZGre    T    C        1      2        2 
  28 chr28_23182231     ZHar    T    C        0      0        2 
  28 chr28_23182231   Sample    T    C        0      0        2 
  28 chr28_23184858     AAsi    T    C        0      0        2 
  28 chr28_23184858     AKia    T    C        0      0        2 
  28 chr28_23184858     AOna    T    C        0      0        2 
  28 chr28_23184858     ASom    T    C        0      0        2 
  28 chr28_23184858     HCab    T    C        1      2        2 
  28 chr28_23184858     HPrz    T    C        1      2        2 
  28 chr28_23184858     ZBoe    T    C        0      0        2 
  28 chr28_23184858     ZGre    T    C        0      0        2 
  28 chr28_23184858     ZHar    T    C        0      0        2 
  28 chr28_23184858   Sample    T    C        1      2        2 
  28 chr28_23188918     AAsi    C    T        0      0        2 
  28 chr28_23188918     AKia    C    T        0      0        2 
  28 chr28_23188918     AOna    C    T        0      0        2 
  28 chr28_23188918     ASom    C    T        0      0        2 
  28 chr28_23188918     HCab    C    T        1      2        2 
  28 chr28_23188918     HPrz    C    T        1      2        2 
  28 chr28_23188918     ZBoe    C    T        0      0        2 
  28 chr28_23188918     ZGre    C    T        0      0        2 
  28 chr28_23188918     ZHar    C    T        0      0        2 
  28 chr28_23188918   Sample    C    T        1      2        2 
  28 chr28_23189476     AAsi    T    C      0.5      1        2 
  28 chr28_23189476     AKia    T    C        0      0        2 
  28 chr28_23189476     AOna    T    C        0      0        2 
  28 chr28_23189476     ASom    T    C        0      0        2 
  28 chr28_23189476     HCab    T    C        0      0        2 
  28 chr28_23189476     HPrz    T    C        0      0        2 
  28 chr28_23189476     ZBoe    T    C        0      0        2 
  28 chr28_23189476     ZGre    T    C        0      0        2 
  28 chr28_23189476     ZHar    T    C        0      0        2 
  28 chr28_23189476   Sample    T    C        0      0        2 
  28 chr28_23191935     AAsi    T    C        0      0        2 
  28 chr28_23191935     AKia    T    C        0      0        2 
  28 chr28_23191935     AOna    T    C        0      0        2 
  28 chr28_23191935     ASom    T    C        0      0        2 
  28 chr28_23191935     HCab    T    C        0      0        2 
  28 chr28_23191935     HPrz    T    C        0      0        2 
  28 chr28_23191935     ZBoe    T    C        0      0        2 
  28 chr28_23191935     ZGre    T    C        0      0        2 
  28 chr28_23191935     ZHar    T    C        1      2        2 
  28 chr28_23191935   Sample    T    C        0      0        2 
  28 chr28_23195398     AAsi    C    T        0      0        2 
  28 chr28_23195398     AKia    C    T        0      0        2 
  28 chr28_23195398     AOna    C    T        0      0        2 
  28 chr28_23195398     ASom    C    T        0      0        2 
  28 chr28_23195398     HCab    C    T        1      2        2 
  28 chr28_23195398     HPrz    C    T        1      2        2 
  28 chr28_23195398     ZBoe    C    T        0      0        2 
  28 chr28_23195398     ZGre    C    T        0      0        2 
  28 chr28_23195398     ZHar    C    T        0      0        2 
  28 chr28_23195398   Sample    C    T        1      2        2 
  28 chr28_23195886     AAsi    A    G        0      0        2 
  28 chr28_23195886     AKia    A    G        0      0        2 
  28 chr28_23195886     AOna    A    G        0      0        2 
  28 chr28_23195886     ASom    A    G        0      0        2 
  28 chr28_23195886     HCab    A    G        0      0        2 
  28 chr28_23195886     HPrz    A    G        0      0        2 
  28 chr28_23195886     ZBoe    A    G      0.5      1        2 
  28 chr28_23195886     ZGre    A    G        0      0        2 
  28 chr28_23195886     ZHar    A    G        0      0        2 
  28 chr28_23195886   Sample    A    G        0      0        2 
  28 chr28_23199392     AAsi    G    A        1      2        2 
  28 chr28_23199392     AKia    G    A        0      0        2 
  28 chr28_23199392     AOna    G    A        0      0        2 
  28 chr28_23199392     ASom    G    A        1      2        2 
  28 chr28_23199392     HCab    G    A        1      2        2 
  28 chr28_23199392     HPrz    G    A        1      2        2 
  28 chr28_23199392     ZBoe    G    A        0      0        2 
  28 chr28_23199392     ZGre    G    A        0      0        2 
  28 chr28_23199392     ZHar    G    A        0      0        2 
  28 chr28_23199392   Sample    G    A        1      2        2 
  28 chr28_23208754     AAsi    A    G        0      0        2 
  28 chr28_23208754     AKia    A    G        0      0        2 
  28 chr28_23208754     AOna    A    G      0.5      1        2 
  28 chr28_23208754     ASom    A    G        0      0        2 
  28 chr28_23208754     HCab    A    G        1      2        2 
  28 chr28_23208754     HPrz    A    G        1      2        2 
  28 chr28_23208754     ZBoe    A    G        0      0        2 
  28 chr28_23208754     ZGre    A    G        0      0        2 
  28 chr28_23208754     ZHar    A    G        0      0        2 
  28 chr28_23208754   Sample    A    G        0      0        2 
  28 chr28_23226562     AAsi    C    T        0      0        2 
  28 chr28_23226562     AKia    C    T        0      0        2 
  28 chr28_23226562     AOna    C    T        0      0        2 
  28 chr28_23226562     ASom    C    T        0      0        2 
  28 chr28_23226562     HCab    C    T        0      0        2 
  28 chr28_23226562     HPrz    C    T        0      0        2 
  28 chr28_23226562     ZBoe    C    T      0.5      1        2 
  28 chr28_23226562     ZGre    C    T        0      0        2 
  28 chr28_23226562     ZHar    C    T        0      0        2 
  28 chr28_23226562   Sample    C    T        0      0        2 
  28 chr28_23226711     AAsi    C    T        0      0        2 
  28 chr28_23226711     AKia    C    T        0      0        2 
  28 chr28_23226711     AOna    C    T        0      0        2 
  28 chr28_23226711     ASom    C    T        0      0        2 
  28 chr28_23226711     HCab    C    T      0.5      1        2 
  28 chr28_23226711     HPrz    C    T        0      0        2 
  28 chr28_23226711     ZBoe    C    T        0      0        2 
  28 chr28_23226711     ZGre    C    T        0      0        2 
  28 chr28_23226711     ZHar    C    T        0      0        2 
  28 chr28_23226711   Sample    C    T        1      2        2 
  28 chr28_23227572     AAsi    C    A        1      2        2 
  28 chr28_23227572     AKia    C    A        0      0        2 
  28 chr28_23227572     AOna    C    A        0      0        2 
  28 chr28_23227572     ASom    C    A        0      0        2 
  28 chr28_23227572     HCab    C    A        0      0        2 
  28 chr28_23227572     HPrz    C    A        0      0        2 
  28 chr28_23227572     ZBoe    C    A        0      0        2 
  28 chr28_23227572     ZGre    C    A        0      0        2 
  28 chr28_23227572     ZHar    C    A        0      0        2 
  28 chr28_23227572   Sample    C    A        0      0        2 
  28 chr28_23237451     AAsi    C    A        1      2        2 
  28 chr28_23237451     AKia    C    A        0      0        2 
  28 chr28_23237451     AOna    C    A        0      0        2 
  28 chr28_23237451     ASom    C    A        1      2        2 
  28 chr28_23237451     HCab    C    A        0      0        2 
  28 chr28_23237451     HPrz    C    A        0      0        2 
  28 chr28_23237451     ZBoe    C    A        0      0        2 
  28 chr28_23237451     ZGre    C    A        0      0        2 
  28 chr28_23237451     ZHar    C    A        0      0        2 
  28 chr28_23237451   Sample    C    A        0      0        2 
  28 chr28_23242586     AAsi    C    T        1      2        2 
  28 chr28_23242586     AKia    C    T        0      0        2 
  28 chr28_23242586     AOna    C    T        0      0        2 
  28 chr28_23242586     ASom    C    T        1      2        2 
  28 chr28_23242586     HCab    C    T        0      0        2 
  28 chr28_23242586     HPrz    C    T        0      0        2 
  28 chr28_23242586     ZBoe    C    T        0      0        2 
  28 chr28_23242586     ZGre    C    T        0      0        2 
  28 chr28_23242586     ZHar    C    T        0      0        2 
  28 chr28_23242586   Sample    C    T        0      0        2 
  28 chr28_23247049     AAsi    T    C        0      0        2 
  28 chr28_23247049     AKia    T    C        0      0        2 
  28 chr28_23247049     AOna    T    C      0.5      1        2 
  28 chr28_23247049     ASom    T    C        0      0        2 
  28 chr28_23247049     HCab    T    C        0      0        2 
  28 chr28_23247049     HPrz    T    C        0      0        2 
  28 chr28_23247049     ZBoe    T    C        0      0        2 
  28 chr28_23247049     ZGre    T    C        0      0        2 
  28 chr28_23247049     ZHar    T    C        0      0        2 
  28 chr28_23247049   Sample    T    C        0      0        2 
  28 chr28_23261790     AAsi    G    A        0      0        2 
  28 chr28_23261790     AKia    G    A        0      0        2 
  28 chr28_23261790     AOna    G    A        0      0        2 
  28 chr28_23261790     ASom    G    A        0      0        2 
  28 chr28_23261790     HCab    G    A        1      2        2 
  28 chr28_23261790     HPrz    G    A        1      2        2 
  28 chr28_23261790     ZBoe    G    A        0      0        2 
  28 chr28_23261790     ZGre    G    A        0      0        2 
  28 chr28_23261790     ZHar    G    A        0      0        2 
  28 chr28_23261790   Sample    G    A        1      2        2 
  28 chr28_23264559     AAsi    T    C        0      0        2 
  28 chr28_23264559     AKia    T    C        0      0        2 
  28 chr28_23264559     AOna    T    C        0      0        2 
  28 chr28_23264559     ASom    T    C        0      0        2 
  28 chr28_23264559     HCab    T    C        1      2        2 
  28 chr28_23264559     HPrz    T    C        1      2        2 
  28 chr28_23264559     ZBoe    T    C        0      0        2 
  28 chr28_23264559     ZGre    T    C        0      0        2 
  28 chr28_23264559     ZHar    T    C        0      0        2 
  28 chr28_23264559   Sample    T    C        0      0        2 
  28 chr28_23266182     AAsi    C    T        0      0        2 
  28 chr28_23266182     AKia    C    T        0      0        2 
  28 chr28_23266182     AOna    C    T        0      0        2 
  28 chr28_23266182     ASom    C    T        0      0        2 
  28 chr28_23266182     HCab    C    T        0      0        2 
  28 chr28_23266182     HPrz    C    T        0      0        2 
  28 chr28_23266182     ZBoe    C    T        0      0        2 
  28 chr28_23266182     ZGre    C    T        0      0        2 
  28 chr28_23266182     ZHar    C    T        1      2        2 
  28 chr28_23266182   Sample    C    T        0      0        2 
  28 chr28_23298227     AAsi    C    T        0      0        2 
  28 chr28_23298227     AKia    C    T        1      2        2 
  28 chr28_23298227     AOna    C    T        1      2        2 
  28 chr28_23298227     ASom    C    T        0      0        2 
  28 chr28_23298227     HCab    C    T        0      0        2 
  28 chr28_23298227     HPrz    C    T        0      0        2 
  28 chr28_23298227     ZBoe    C    T        0      0        2 
  28 chr28_23298227     ZGre    C    T        0      0        2 
  28 chr28_23298227     ZHar    C    T        0      0        2 
  28 chr28_23298227   Sample    C    T        0      0        2 
  28 chr28_23303848     AAsi    A    G        0      0        2 
  28 chr28_23303848     AKia    A    G      0.5      1        2 
  28 chr28_23303848     AOna    A    G        0      0        2 
  28 chr28_23303848     ASom    A    G        0      0        2 
  28 chr28_23303848     HCab    A    G        0      0        2 
  28 chr28_23303848     HPrz    A    G        0      0        2 
  28 chr28_23303848     ZBoe    A    G        0      0        2 
  28 chr28_23303848     ZGre    A    G        0      0        2 
  28 chr28_23303848     ZHar    A    G        0      0        2 
  28 chr28_23303848   Sample    A    G        0      0        2 
  28 chr28_23305810     AAsi    C    G        0      0        2 
  28 chr28_23305810     AKia    C    G        0      0        2 
  28 chr28_23305810     AOna    C    G        0      0        2 
  28 chr28_23305810     ASom    C    G        0      0        2 
  28 chr28_23305810     HCab    C    G        1      2        2 
  28 chr28_23305810     HPrz    C    G        1      2        2 
  28 chr28_23305810     ZBoe    C    G        0      0        2 
  28 chr28_23305810     ZGre    C    G        0      0        2 
  28 chr28_23305810     ZHar    C    G        0      0        2 
  28 chr28_23305810   Sample    C    G        1      2        2 
  28 chr28_23307690     AAsi    T    G        0      0        2 
  28 chr28_23307690     AKia    T    G        0      0        2 
  28 chr28_23307690     AOna    T    G        0      0        2 
  28 chr28_23307690     ASom    T    G        0      0        2 
  28 chr28_23307690     HCab    T    G        0      0        2 
  28 chr28_23307690     HPrz    T    G        1      2        2 
  28 chr28_23307690     ZBoe    T    G        0      0        2 
  28 chr28_23307690     ZGre    T    G        0      0        2 
  28 chr28_23307690     ZHar    T    G        0      0        2 
  28 chr28_23307690   Sample    T    G        0      0        2 
  28 chr28_23310563     AAsi    C    T        0      0        2 
  28 chr28_23310563     AKia    C    T        0      0        2 
  28 chr28_23310563     AOna    C    T        0      0        2 
  28 chr28_23310563     ASom    C    T        0      0        2 
  28 chr28_23310563     HCab    C    T        1      2        2 
  28 chr28_23310563     HPrz    C    T        1      2        2 
  28 chr28_23310563     ZBoe    C    T        0      0        2 
  28 chr28_23310563     ZGre    C    T        0      0        2 
  28 chr28_23310563     ZHar    C    T        0      0        2 
  28 chr28_23310563   Sample    C    T        1      2        2 
  28 chr28_23320731     AAsi    T    C        0      0        2 
  28 chr28_23320731     AKia    T    C      0.5      1        2 
  28 chr28_23320731     AOna    T    C        0      0        2 
  28 chr28_23320731     ASom    T    C        0      0        2 
  28 chr28_23320731     HCab    T    C        0      0        2 
  28 chr28_23320731     HPrz    T    C        0      0        2 
  28 chr28_23320731     ZBoe    T    C        0      0        2 
  28 chr28_23320731     ZGre    T    C        0      0        2 
  28 chr28_23320731     ZHar    T    C        0      0        2 
  28 chr28_23320731   Sample    T    C        0      0        2 
  28 chr28_23326694     AAsi    A    G        0      0        2 
  28 chr28_23326694     AKia    A    G        0      0        2 
  28 chr28_23326694     AOna    A    G      0.5      1        2 
  28 chr28_23326694     ASom    A    G        0      0        2 
  28 chr28_23326694     HCab    A    G        0      0        2 
  28 chr28_23326694     HPrz    A    G        0      0        2 
  28 chr28_23326694     ZBoe    A    G        0      0        2 
  28 chr28_23326694     ZGre    A    G        0      0        2 
  28 chr28_23326694     ZHar    A    G        0      0        2 
  28 chr28_23326694   Sample    A    G        0      0        2 
  28 chr28_23328030     AAsi    A    G        0      0        2 
  28 chr28_23328030     AKia    A    G        0      0        2 
  28 chr28_23328030     AOna    A    G        0      0        2 
  28 chr28_23328030     ASom    A    G        0      0        2 
  28 chr28_23328030     HCab    A    G        1      2        2 
  28 chr28_23328030     HPrz    A    G        1      2        2 
  28 chr28_23328030     ZBoe    A    G        0      0        2 
  28 chr28_23328030     ZGre    A    G        0      0        2 
  28 chr28_23328030     ZHar    A    G        0      0        2 
  28 chr28_23328030   Sample    A    G        1      2        2 
  28 chr28_23334203     AAsi    A    G        0      0        2 
  28 chr28_23334203     AKia    A    G        0      0        2 
  28 chr28_23334203     AOna    A    G        0      0        2 
  28 chr28_23334203     ASom    A    G        0      0        2 
  28 chr28_23334203     HCab    A    G        0      0        2 
  28 chr28_23334203     HPrz    A    G        0      0        2 
  28 chr28_23334203     ZBoe    A    G      0.5      1        2 
  28 chr28_23334203     ZGre    A    G        0      0        2 
  28 chr28_23334203     ZHar    A    G        0      0        2 
  28 chr28_23334203   Sample    A    G        0      0        2 
  28 chr28_23335379     AAsi    G    A        0      0        2 
  28 chr28_23335379     AKia    G    A        0      0        2 
  28 chr28_23335379     AOna    G    A        0      0        2 
  28 chr28_23335379     ASom    G    A        0      0        2 
  28 chr28_23335379     HCab    G    A        0      0        2 
  28 chr28_23335379     HPrz    G    A        1      2        2 
  28 chr28_23335379     ZBoe    G    A        0      0        2 
  28 chr28_23335379     ZGre    G    A        0      0        2 
  28 chr28_23335379     ZHar    G    A        0      0        2 
  28 chr28_23335379   Sample    G    A        0      0        2 
  28 chr28_23338646     AAsi    C    T        0      0        2 
  28 chr28_23338646     AKia    C    T        0      0        2 
  28 chr28_23338646     AOna    C    T        0      0        2 
  28 chr28_23338646     ASom    C    T        0      0        2 
  28 chr28_23338646     HCab    C    T        0      0        2 
  28 chr28_23338646     HPrz    C    T        0      0        2 
  28 chr28_23338646     ZBoe    C    T      0.5      1        2 
  28 chr28_23338646     ZGre    C    T        0      0        2 
  28 chr28_23338646     ZHar    C    T        0      0        2 
  28 chr28_23338646   Sample    C    T        0      0        2 
  28 chr28_23341823     AAsi    G    C        0      0        2 
  28 chr28_23341823     AKia    G    C        0      0        2 
  28 chr28_23341823     AOna    G    C        0      0        2 
  28 chr28_23341823     ASom    G    C        1      2        2 
  28 chr28_23341823     HCab    G    C        0      0        2 
  28 chr28_23341823     HPrz    G    C        0      0        2 
  28 chr28_23341823     ZBoe    G    C        0      0        2 
  28 chr28_23341823     ZGre    G    C        0      0        2 
  28 chr28_23341823     ZHar    G    C        0      0        2 
  28 chr28_23341823   Sample    G    C        0      0        2 
  28 chr28_23345755     AAsi    A    G        0      0        2 
  28 chr28_23345755     AKia    A    G        0      0        2 
  28 chr28_23345755     AOna    A    G        0      0        2 
  28 chr28_23345755     ASom    A    G        0      0        2 
  28 chr28_23345755     HCab    A    G        0      0        2 
  28 chr28_23345755     HPrz    A    G        0      0        2 
  28 chr28_23345755     ZBoe    A    G        0      0        2 
  28 chr28_23345755     ZGre    A    G        1      2        2 
  28 chr28_23345755     ZHar    A    G        0      0        2 
  28 chr28_23345755   Sample    A    G        0      0        2 
  28 chr28_23350562     AAsi    T    C        0      0        2 
  28 chr28_23350562     AKia    T    C        0      0        2 
  28 chr28_23350562     AOna    T    C      0.5      1        2 
  28 chr28_23350562     ASom    T    C        0      0        2 
  28 chr28_23350562     HCab    T    C        0      0        2 
  28 chr28_23350562     HPrz    T    C        0      0        2 
  28 chr28_23350562     ZBoe    T    C        0      0        2 
  28 chr28_23350562     ZGre    T    C        0      0        2 
  28 chr28_23350562     ZHar    T    C        0      0        2 
  28 chr28_23350562   Sample    T    C        0      0        2 
  28 chr28_23358643     AAsi    G    C        1      2        2 
  28 chr28_23358643     AKia    G    C        0      0        2 
  28 chr28_23358643     AOna    G    C        0      0        2 
  28 chr28_23358643     ASom    G    C        1      2        2 
  28 chr28_23358643     HCab    G    C        0      0        2 
  28 chr28_23358643     HPrz    G    C        0      0        2 
  28 chr28_23358643     ZBoe    G    C        0      0        2 
  28 chr28_23358643     ZGre    G    C        0      0        2 
  28 chr28_23358643     ZHar    G    C        0      0        2 
  28 chr28_23358643   Sample    G    C        0      0        2 
  28 chr28_23373740     AAsi    G    A        1      2        2 
  28 chr28_23373740     AKia    G    A        0      0        2 
  28 chr28_23373740     AOna    G    A        0      0        2 
  28 chr28_23373740     ASom    G    A        1      2        2 
  28 chr28_23373740     HCab    G    A        0      0        2 
  28 chr28_23373740     HPrz    G    A        0      0        2 
  28 chr28_23373740     ZBoe    G    A        0      0        2 
  28 chr28_23373740     ZGre    G    A        0      0        2 
  28 chr28_23373740     ZHar    G    A        0      0        2 
  28 chr28_23373740   Sample    G    A        0      0        2 
  28 chr28_23379898     AAsi    A    G        0      0        2 
  28 chr28_23379898     AKia    A    G        0      0        2 
  28 chr28_23379898     AOna    A    G        0      0        2 
  28 chr28_23379898     ASom    A    G        0      0        2 
  28 chr28_23379898     HCab    A    G        0      0        2 
  28 chr28_23379898     HPrz    A    G        0      0        2 
  28 chr28_23379898     ZBoe    A    G      0.5      1        2 
  28 chr28_23379898     ZGre    A    G        0      0        2 
  28 chr28_23379898     ZHar    A    G        0      0        2 
  28 chr28_23379898   Sample    A    G        0      0        2 
  28 chr28_23387341     AAsi    G    A        0      0        2 
  28 chr28_23387341     AKia    G    A        0      0        2 
  28 chr28_23387341     AOna    G    A        0      0        2 
  28 chr28_23387341     ASom    G    A        0      0        2 
  28 chr28_23387341     HCab    G    A        0      0        2 
  28 chr28_23387341     HPrz    G    A        0      0        2 
  28 chr28_23387341     ZBoe    G    A        0      0        2 
  28 chr28_23387341     ZGre    G    A        0      0        2 
  28 chr28_23387341     ZHar    G    A        1      2        2 
  28 chr28_23387341   Sample    G    A        0      0        2 
  28 chr28_23404147     AAsi    T    A        0      0        2 
  28 chr28_23404147     AKia    T    A        0      0        2 
  28 chr28_23404147     AOna    T    A        0      0        2 
  28 chr28_23404147     ASom    T    A        0      0        2 
  28 chr28_23404147     HCab    T    A        0      0        2 
  28 chr28_23404147     HPrz    T    A        0      0        2 
  28 chr28_23404147     ZBoe    T    A        0      0        2 
  28 chr28_23404147     ZGre    T    A        0      0        2 
  28 chr28_23404147     ZHar    T    A      0.5      1        2 
  28 chr28_23404147   Sample    T    A        0      0        2 
  28 chr28_23407674     AAsi    G    A        0      0        2 
  28 chr28_23407674     AKia    G    A        0      0        2 
  28 chr28_23407674     AOna    G    A        0      0        2 
  28 chr28_23407674     ASom    G    A        0      0        2 
  28 chr28_23407674     HCab    G    A        0      0        2 
  28 chr28_23407674     HPrz    G    A        0      0        2 
  28 chr28_23407674     ZBoe    G    A        0      0        2 
  28 chr28_23407674     ZGre    G    A        1      2        2 
  28 chr28_23407674     ZHar    G    A        0      0        2 
  28 chr28_23407674   Sample    G    A        0      0        2 
  28 chr28_23413218     AAsi    G    A        0      0        2 
  28 chr28_23413218     AKia    G    A        1      2        2 
  28 chr28_23413218     AOna    G    A        1      2        2 
  28 chr28_23413218     ASom    G    A        0      0        2 
  28 chr28_23413218     HCab    G    A        0      0        2 
  28 chr28_23413218     HPrz    G    A        0      0        2 
  28 chr28_23413218     ZBoe    G    A        0      0        2 
  28 chr28_23413218     ZGre    G    A        0      0        2 
  28 chr28_23413218     ZHar    G    A        0      0        2 
  28 chr28_23413218   Sample    G    A        0      0        2 
  28 chr28_23414270     AAsi    G    C        0      0        2 
  28 chr28_23414270     AKia    G    C        0      0        2 
  28 chr28_23414270     AOna    G    C        0      0        2 
  28 chr28_23414270     ASom    G    C        0      0        2 
  28 chr28_23414270     HCab    G    C        0      0        2 
  28 chr28_23414270     HPrz    G    C        0      0        2 
  28 chr28_23414270     ZBoe    G    C        0      0        2 
  28 chr28_23414270     ZGre    G    C        0      0        2 
  28 chr28_23414270     ZHar    G    C      0.5      1        2 
  28 chr28_23414270   Sample    G    C        0      0        2 
  28 chr28_23426043     AAsi    G    A        0      0        2 
  28 chr28_23426043     AKia    G    A        0      0        2 
  28 chr28_23426043     AOna    G    A        0      0        2 
  28 chr28_23426043     ASom    G    A        0      0        2 
  28 chr28_23426043     HCab    G    A        1      2        2 
  28 chr28_23426043     HPrz    G    A        1      2        2 
  28 chr28_23426043     ZBoe    G    A        0      0        2 
  28 chr28_23426043     ZGre    G    A        0      0        2 
  28 chr28_23426043     ZHar    G    A        0      0        2 
  28 chr28_23426043   Sample    G    A        1      2        2 
  28 chr28_23428688     AAsi    C    T        0      0        2 
  28 chr28_23428688     AKia    C    T        0      0        2 
  28 chr28_23428688     AOna    C    T        0      0        2 
  28 chr28_23428688     ASom    C    T        0      0        2 
  28 chr28_23428688     HCab    C    T        1      2        2 
  28 chr28_23428688     HPrz    C    T        1      2        2 
  28 chr28_23428688     ZBoe    C    T        0      0        2 
  28 chr28_23428688     ZGre    C    T        0      0        2 
  28 chr28_23428688     ZHar    C    T        0      0        2 
  28 chr28_23428688   Sample    C    T        1      2        2 
  28 chr28_23433857     AAsi    T    A        0      0        2 
  28 chr28_23433857     AKia    T    A        0      0        2 
  28 chr28_23433857     AOna    T    A        0      0        2 
  28 chr28_23433857     ASom    T    A        0      0        2 
  28 chr28_23433857     HCab    T    A        0      0        2 
  28 chr28_23433857     HPrz    T    A        0      0        2 
  28 chr28_23433857     ZBoe    T    A        0      0        2 
  28 chr28_23433857     ZGre    T    A        1      2        2 
  28 chr28_23433857     ZHar    T    A        0      0        2 
  28 chr28_23433857   Sample    T    A        0      0        2 
  28 chr28_23434186     AAsi    C    A      0.5      1        2 
  28 chr28_23434186     AKia    C    A        0      0        2 
  28 chr28_23434186     AOna    C    A        0      0        2 
  28 chr28_23434186     ASom    C    A        0      0        2 
  28 chr28_23434186     HCab    C    A        0      0        2 
  28 chr28_23434186     HPrz    C    A        0      0        2 
  28 chr28_23434186     ZBoe    C    A        0      0        2 
  28 chr28_23434186     ZGre    C    A        0      0        2 
  28 chr28_23434186     ZHar    C    A        0      0        2 
  28 chr28_23434186   Sample    C    A        0      0        2 
  28 chr28_23434310     AAsi    G    A        0      0        2 
  28 chr28_23434310     AKia    G    A        0      0        2 
  28 chr28_23434310     AOna    G    A        0      0        2 
  28 chr28_23434310     ASom    G    A        0      0        2 
  28 chr28_23434310     HCab    G    A        1      2        2 
  28 chr28_23434310     HPrz    G    A        1      2        2 
  28 chr28_23434310     ZBoe    G    A        0      0        2 
  28 chr28_23434310     ZGre    G    A        0      0        2 
  28 chr28_23434310     ZHar    G    A        0      0        2 
  28 chr28_23434310   Sample    G    A        1      2        2 
  28 chr28_23440713     AAsi    C    T        0      0        2 
  28 chr28_23440713     AKia    C    T        0      0        2 
  28 chr28_23440713     AOna    C    T        0      0        2 
  28 chr28_23440713     ASom    C    T        0      0        2 
  28 chr28_23440713     HCab    C    T        0      0        2 
  28 chr28_23440713     HPrz    C    T        0      0        2 
  28 chr28_23440713     ZBoe    C    T      0.5      1        2 
  28 chr28_23440713     ZGre    C    T        0      0        2 
  28 chr28_23440713     ZHar    C    T        0      0        2 
  28 chr28_23440713   Sample    C    T        0      0        2 
  28 chr28_23441427     AAsi    A    G        1      2        2 
  28 chr28_23441427     AKia    A    G        0      0        2 
  28 chr28_23441427     AOna    A    G        0      0        2 
  28 chr28_23441427     ASom    A    G        1      2        2 
  28 chr28_23441427     HCab    A    G        0      0        2 
  28 chr28_23441427     HPrz    A    G        0      0        2 
  28 chr28_23441427     ZBoe    A    G        0      0        2 
  28 chr28_23441427     ZGre    A    G        0      0        2 
  28 chr28_23441427     ZHar    A    G        0      0        2 
  28 chr28_23441427   Sample    A    G        0      0        2 
  28 chr28_23444439     AAsi    C    T        0      0        2 
  28 chr28_23444439     AKia    C    T        0      0        2 
  28 chr28_23444439     AOna    C    T        0      0        2 
  28 chr28_23444439     ASom    C    T        0      0        2 
  28 chr28_23444439     HCab    C    T        0      0        2 
  28 chr28_23444439     HPrz    C    T        0      0        2 
  28 chr28_23444439     ZBoe    C    T        0      0        2 
  28 chr28_23444439     ZGre    C    T        1      2        2 
  28 chr28_23444439     ZHar    C    T        0      0        2 
  28 chr28_23444439   Sample    C    T        0      0        2 
  28 chr28_23452443     AAsi    G    T        0      0        2 
  28 chr28_23452443     AKia    G    T        0      0        2 
  28 chr28_23452443     AOna    G    T        0      0        2 
  28 chr28_23452443     ASom    G    T        0      0        2 
  28 chr28_23452443     HCab    G    T        0      0        2 
  28 chr28_23452443     HPrz    G    T        0      0        2 
  28 chr28_23452443     ZBoe    G    T        0      0        2 
  28 chr28_23452443     ZGre    G    T        0      0        2 
  28 chr28_23452443     ZHar    G    T        1      2        2 
  28 chr28_23452443   Sample    G    T        0      0        2 
  28 chr28_23452518     AAsi    G    T      0.5      1        2 
  28 chr28_23452518     AKia    G    T        0      0        2 
  28 chr28_23452518     AOna    G    T        0      0        2 
  28 chr28_23452518     ASom    G    T        0      0        2 
  28 chr28_23452518     HCab    G    T        0      0        2 
  28 chr28_23452518     HPrz    G    T        0      0        2 
  28 chr28_23452518     ZBoe    G    T        0      0        2 
  28 chr28_23452518     ZGre    G    T        0      0        2 
  28 chr28_23452518     ZHar    G    T        0      0        2 
  28 chr28_23452518   Sample    G    T        0      0        2 
  28 chr28_23455484     AAsi    A    G        0      0        2 
  28 chr28_23455484     AKia    A    G        0      0        2 
  28 chr28_23455484     AOna    A    G        0      0        2 
  28 chr28_23455484     ASom    A    G        0      0        2 
  28 chr28_23455484     HCab    A    G        1      2        2 
  28 chr28_23455484     HPrz    A    G        1      2        2 
  28 chr28_23455484     ZBoe    A    G        0      0        2 
  28 chr28_23455484     ZGre    A    G        0      0        2 
  28 chr28_23455484     ZHar    A    G        0      0        2 
  28 chr28_23455484   Sample    A    G        1      2        2 
  28 chr28_23455743     AAsi    G    A        0      0        2 
  28 chr28_23455743     AKia    G    A        0      0        2 
  28 chr28_23455743     AOna    G    A        0      0        2 
  28 chr28_23455743     ASom    G    A        0      0        2 
  28 chr28_23455743     HCab    G    A        0      0        2 
  28 chr28_23455743     HPrz    G    A        0      0        2 
  28 chr28_23455743     ZBoe    G    A      0.5      1        2 
  28 chr28_23455743     ZGre    G    A        0      0        2 
  28 chr28_23455743     ZHar    G    A        0      0        2 
  28 chr28_23455743   Sample    G    A        0      0        2 
  28 chr28_23456274     AAsi    G    A      0.5      1        2 
  28 chr28_23456274     AKia    G    A        0      0        2 
  28 chr28_23456274     AOna    G    A        0      0        2 
  28 chr28_23456274     ASom    G    A        0      0        2 
  28 chr28_23456274     HCab    G    A        0      0        2 
  28 chr28_23456274     HPrz    G    A        0      0        2 
  28 chr28_23456274     ZBoe    G    A        0      0        2 
  28 chr28_23456274     ZGre    G    A        0      0        2 
  28 chr28_23456274     ZHar    G    A        0      0        2 
  28 chr28_23456274   Sample    G    A        0      0        2 
  28 chr28_23459720     AAsi    A    G        0      0        2 
  28 chr28_23459720     AKia    A    G        0      0        2 
  28 chr28_23459720     AOna    A    G        0      0        2 
  28 chr28_23459720     ASom    A    G        0      0        2 
  28 chr28_23459720     HCab    A    G        0      0        2 
  28 chr28_23459720     HPrz    A    G        0      0        2 
  28 chr28_23459720     ZBoe    A    G      0.5      1        2 
  28 chr28_23459720     ZGre    A    G        0      0        2 
  28 chr28_23459720     ZHar    A    G        0      0        2 
  28 chr28_23459720   Sample    A    G        0      0        2 
  28 chr28_23473474     AAsi    A    C        0      0        2 
  28 chr28_23473474     AKia    A    C        0      0        2 
  28 chr28_23473474     AOna    A    C        0      0        2 
  28 chr28_23473474     ASom    A    C        1      2        2 
  28 chr28_23473474     HCab    A    C        0      0        2 
  28 chr28_23473474     HPrz    A    C        0      0        2 
  28 chr28_23473474     ZBoe    A    C        0      0        2 
  28 chr28_23473474     ZGre    A    C        0      0        2 
  28 chr28_23473474     ZHar    A    C        0      0        2 
  28 chr28_23473474   Sample    A    C        0      0        2 
  28 chr28_23487113     AAsi    C    T        0      0        2 
  28 chr28_23487113     AKia    C    T        0      0        2 
  28 chr28_23487113     AOna    C    T        0      0        2 
  28 chr28_23487113     ASom    C    T        0      0        2 
  28 chr28_23487113     HCab    C    T        0      0        2 
  28 chr28_23487113     HPrz    C    T        0      0        2 
  28 chr28_23487113     ZBoe    C    T        0      0        2 
  28 chr28_23487113     ZGre    C    T        1      2        2 
  28 chr28_23487113     ZHar    C    T        0      0        2 
  28 chr28_23487113   Sample    C    T        0      0        2 
  28 chr28_23490061     AAsi    T    C        0      0        2 
  28 chr28_23490061     AKia    T    C        0      0        2 
  28 chr28_23490061     AOna    T    C        0      0        2 
  28 chr28_23490061     ASom    T    C        0      0        2 
  28 chr28_23490061     HCab    T    C        0      0        2 
  28 chr28_23490061     HPrz    T    C        0      0        2 
  28 chr28_23490061     ZBoe    T    C        0      0        2 
  28 chr28_23490061     ZGre    T    C        0      0        2 
  28 chr28_23490061     ZHar    T    C      0.5      1        2 
  28 chr28_23490061   Sample    T    C        0      0        2 
  28 chr28_23495929     AAsi    T    C        0      0        2 
  28 chr28_23495929     AKia    T    C        0      0        2 
  28 chr28_23495929     AOna    T    C      0.5      1        2 
  28 chr28_23495929     ASom    T    C        0      0        2 
  28 chr28_23495929     HCab    T    C        0      0        2 
  28 chr28_23495929     HPrz    T    C        0      0        2 
  28 chr28_23495929     ZBoe    T    C        0      0        2 
  28 chr28_23495929     ZGre    T    C        0      0        2 
  28 chr28_23495929     ZHar    T    C        0      0        2 
  28 chr28_23495929   Sample    T    C        0      0        2 
  28 chr28_23498383     AAsi    C    A        0      0        2 
  28 chr28_23498383     AKia    C    A        0      0        2 
  28 chr28_23498383     AOna    C    A        0      0        2 
  28 chr28_23498383     ASom    C    A        0      0        2 
  28 chr28_23498383     HCab    C    A        0      0        2 
  28 chr28_23498383     HPrz    C    A        0      0        2 
  28 chr28_23498383     ZBoe    C    A        0      0        2 
  28 chr28_23498383     ZGre    C    A        1      2        2 
  28 chr28_23498383     ZHar    C    A        0      0        2 
  28 chr28_23498383   Sample    C    A        0      0        2 
  28 chr28_23498495     AAsi    A    G        0      0        2 
  28 chr28_23498495     AKia    A    G        0      0        2 
  28 chr28_23498495     AOna    A    G      0.5      1        2 
  28 chr28_23498495     ASom    A    G        0      0        2 
  28 chr28_23498495     HCab    A    G        0      0        2 
  28 chr28_23498495     HPrz    A    G        0      0        2 
  28 chr28_23498495     ZBoe    A    G        0      0        2 
  28 chr28_23498495     ZGre    A    G        0      0        2 
  28 chr28_23498495     ZHar    A    G        0      0        2 
  28 chr28_23498495   Sample    A    G        0      0        2 
  28 chr28_23500627     AAsi    A    G        0      0        2 
  28 chr28_23500627     AKia    A    G        0      0        2 
  28 chr28_23500627     AOna    A    G        0      0        2 
  28 chr28_23500627     ASom    A    G        0      0        2 
  28 chr28_23500627     HCab    A    G        1      2        2 
  28 chr28_23500627     HPrz    A    G        1      2        2 
  28 chr28_23500627     ZBoe    A    G        0      0        2 
  28 chr28_23500627     ZGre    A    G        0      0        2 
  28 chr28_23500627     ZHar    A    G        0      0        2 
  28 chr28_23500627   Sample    A    G        1      2        2 
  28 chr28_23501430     AAsi    C    G        0      0        2 
  28 chr28_23501430     AKia    C    G        0      0        2 
  28 chr28_23501430     AOna    C    G        0      0        2 
  28 chr28_23501430     ASom    C    G        0      0        2 
  28 chr28_23501430     HCab    C    G        0      0        2 
  28 chr28_23501430     HPrz    C    G        0      0        2 
  28 chr28_23501430     ZBoe    C    G      0.5      1        2 
  28 chr28_23501430     ZGre    C    G        0      0        2 
  28 chr28_23501430     ZHar    C    G        0      0        2 
  28 chr28_23501430   Sample    C    G        0      0        2 
  28 chr28_23504170     AAsi    A    C        0      0        2 
  28 chr28_23504170     AKia    A    C        0      0        2 
  28 chr28_23504170     AOna    A    C        0      0        2 
  28 chr28_23504170     ASom    A    C        0      0        2 
  28 chr28_23504170     HCab    A    C        0      0        2 
  28 chr28_23504170     HPrz    A    C        0      0        2 
  28 chr28_23504170     ZBoe    A    C        0      0        2 
  28 chr28_23504170     ZGre    A    C        0      0        2 
  28 chr28_23504170     ZHar    A    C      0.5      1        2 
  28 chr28_23504170   Sample    A    C        0      0        2 
  28 chr28_23510972     AAsi    T    G        0      0        2 
  28 chr28_23510972     AKia    T    G        0      0        2 
  28 chr28_23510972     AOna    T    G        0      0        2 
  28 chr28_23510972     ASom    T    G        0      0        2 
  28 chr28_23510972     HCab    T    G        0      0        2 
  28 chr28_23510972     HPrz    T    G        0      0        2 
  28 chr28_23510972     ZBoe    T    G        0      0        2 
  28 chr28_23510972     ZGre    T    G        0      0        2 
  28 chr28_23510972     ZHar    T    G        1      2        2 
  28 chr28_23510972   Sample    T    G        0      0        2 
  28 chr28_23512517     AAsi    C    A        0      0        2 
  28 chr28_23512517     AKia    C    A        0      0        2 
  28 chr28_23512517     AOna    C    A        0      0        2 
  28 chr28_23512517     ASom    C    A        0      0        2 
  28 chr28_23512517     HCab    C    A        1      2        2 
  28 chr28_23512517     HPrz    C    A        1      2        2 
  28 chr28_23512517     ZBoe    C    A        0      0        2 
  28 chr28_23512517     ZGre    C    A        0      0        2 
  28 chr28_23512517     ZHar    C    A        0      0        2 
  28 chr28_23512517   Sample    C    A        1      2        2 
  28 chr28_23539621     AAsi    T    C        0      0        2 
  28 chr28_23539621     AKia    T    C        0      0        2 
  28 chr28_23539621     AOna    T    C        0      0        2 
  28 chr28_23539621     ASom    T    C        0      0        2 
  28 chr28_23539621     HCab    T    C        0      0        2 
  28 chr28_23539621     HPrz    T    C        0      0        2 
  28 chr28_23539621     ZBoe    T    C        1      2        2 
  28 chr28_23539621     ZGre    T    C        1      2        2 
  28 chr28_23539621     ZHar    T    C        1      2        2 
  28 chr28_23539621   Sample    T    C        0      0        2 
  28 chr28_23554247     AAsi    A    G        0      0        2 
  28 chr28_23554247     AKia    A    G      0.5      1        2 
  28 chr28_23554247     AOna    A    G        0      0        2 
  28 chr28_23554247     ASom    A    G        0      0        2 
  28 chr28_23554247     HCab    A    G        0      0        2 
  28 chr28_23554247     HPrz    A    G        0      0        2 
  28 chr28_23554247     ZBoe    A    G        0      0        2 
  28 chr28_23554247     ZGre    A    G        0      0        2 
  28 chr28_23554247     ZHar    A    G        0      0        2 
  28 chr28_23554247   Sample    A    G        0      0        2 
  28 chr28_23555193     AAsi    A    G        0      0        2 
  28 chr28_23555193     AKia    A    G        0      0        2 
  28 chr28_23555193     AOna    A    G        0      0        2 
  28 chr28_23555193     ASom    A    G        0      0        2 
  28 chr28_23555193     HCab    A    G        1      2        2 
  28 chr28_23555193     HPrz    A    G        1      2        2 
  28 chr28_23555193     ZBoe    A    G        0      0        2 
  28 chr28_23555193     ZGre    A    G        0      0        2 
  28 chr28_23555193     ZHar    A    G        0      0        2 
  28 chr28_23555193   Sample    A    G        1      2        2 
  28 chr28_23572075     AAsi    G    A        1      2        2 
  28 chr28_23572075     AKia    G    A        0      0        2 
  28 chr28_23572075     AOna    G    A        0      0        2 
  28 chr28_23572075     ASom    G    A        0      0        2 
  28 chr28_23572075     HCab    G    A        0      0        2 
  28 chr28_23572075     HPrz    G    A        0      0        2 
  28 chr28_23572075     ZBoe    G    A        0      0        2 
  28 chr28_23572075     ZGre    G    A        0      0        2 
  28 chr28_23572075     ZHar    G    A        0      0        2 
  28 chr28_23572075   Sample    G    A        0      0        2 
  28 chr28_23574714     AAsi    G    A        0      0        2 
  28 chr28_23574714     AKia    G    A        0      0        2 
  28 chr28_23574714     AOna    G    A        0      0        2 
  28 chr28_23574714     ASom    G    A        0      0        2 
  28 chr28_23574714     HCab    G    A        0      0        2 
  28 chr28_23574714     HPrz    G    A        0      0        2 
  28 chr28_23574714     ZBoe    G    A        0      0        2 
  28 chr28_23574714     ZGre    G    A        0      0        2 
  28 chr28_23574714     ZHar    G    A        1      2        2 
  28 chr28_23574714   Sample    G    A        0      0        2 
  28 chr28_23578516     AAsi    A    T        0      0        2 
  28 chr28_23578516     AKia    A    T        0      0        2 
  28 chr28_23578516     AOna    A    T        0      0        2 
  28 chr28_23578516     ASom    A    T        0      0        2 
  28 chr28_23578516     HCab    A    T        1      2        2 
  28 chr28_23578516     HPrz    A    T        1      2        2 
  28 chr28_23578516     ZBoe    A    T        0      0        2 
  28 chr28_23578516     ZGre    A    T        0      0        2 
  28 chr28_23578516     ZHar    A    T        0      0        2 
  28 chr28_23578516   Sample    A    T        1      2        2 
  28 chr28_23590698     AAsi    T    C        0      0        2 
  28 chr28_23590698     AKia    T    C        0      0        2 
  28 chr28_23590698     AOna    T    C        0      0        2 
  28 chr28_23590698     ASom    T    C        0      0        2 
  28 chr28_23590698     HCab    T    C      0.5      1        2 
  28 chr28_23590698     HPrz    T    C        0      0        2 
  28 chr28_23590698     ZBoe    T    C        0      0        2 
  28 chr28_23590698     ZGre    T    C        0      0        2 
  28 chr28_23590698     ZHar    T    C        0      0        2 
  28 chr28_23590698   Sample    T    C        0      0        2 
  28 chr28_23597362     AAsi    A    G        0      0        2 
  28 chr28_23597362     AKia    A    G        0      0        2 
  28 chr28_23597362     AOna    A    G        0      0        2 
  28 chr28_23597362     ASom    A    G        0      0        2 
  28 chr28_23597362     HCab    A    G        1      2        2 
  28 chr28_23597362     HPrz    A    G        1      2        2 
  28 chr28_23597362     ZBoe    A    G        0      0        2 
  28 chr28_23597362     ZGre    A    G        0      0        2 
  28 chr28_23597362     ZHar    A    G        0      0        2 
  28 chr28_23597362   Sample    A    G        1      2        2 
  28 chr28_23599184     AAsi    C    A        0      0        2 
  28 chr28_23599184     AKia    C    A        0      0        2 
  28 chr28_23599184     AOna    C    A        0      0        2 
  28 chr28_23599184     ASom    C    A        0      0        2 
  28 chr28_23599184     HCab    C    A        0      0        2 
  28 chr28_23599184     HPrz    C    A        0      0        2 
  28 chr28_23599184     ZBoe    C    A        1      2        2 
  28 chr28_23599184     ZGre    C    A        0      0        2 
  28 chr28_23599184     ZHar    C    A        0      0        2 
  28 chr28_23599184   Sample    C    A        0      0        2 
  28 chr28_23605119     AAsi    A    G        0      0        2 
  28 chr28_23605119     AKia    A    G        0      0        2 
  28 chr28_23605119     AOna    A    G        0      0        2 
  28 chr28_23605119     ASom    A    G        0      0        2 
  28 chr28_23605119     HCab    A    G        1      2        2 
  28 chr28_23605119     HPrz    A    G        1      2        2 
  28 chr28_23605119     ZBoe    A    G        0      0        2 
  28 chr28_23605119     ZGre    A    G        0      0        2 
  28 chr28_23605119     ZHar    A    G        0      0        2 
  28 chr28_23605119   Sample    A    G        1      2        2 
  28 chr28_23615494     AAsi    A    G        0      0        2 
  28 chr28_23615494     AKia    A    G        0      0        2 
  28 chr28_23615494     AOna    A    G        0      0        2 
  28 chr28_23615494     ASom    A    G        0      0        2 
  28 chr28_23615494     HCab    A    G        0      0        2 
  28 chr28_23615494     HPrz    A    G        0      0        2 
  28 chr28_23615494     ZBoe    A    G      0.5      1        2 
  28 chr28_23615494     ZGre    A    G        0      0        2 
  28 chr28_23615494     ZHar    A    G        0      0        2 
  28 chr28_23615494   Sample    A    G        0      0        2 
  28 chr28_23625066     AAsi    C    G        0      0        2 
  28 chr28_23625066     AKia    C    G        0      0        2 
  28 chr28_23625066     AOna    C    G      0.5      1        2 
  28 chr28_23625066     ASom    C    G        0      0        2 
  28 chr28_23625066     HCab    C    G        0      0        2 
  28 chr28_23625066     HPrz    C    G        0      0        2 
  28 chr28_23625066     ZBoe    C    G        0      0        2 
  28 chr28_23625066     ZGre    C    G        0      0        2 
  28 chr28_23625066     ZHar    C    G        0      0        2 
  28 chr28_23625066   Sample    C    G        0      0        2 
  28 chr28_23625281     AAsi    C    A        0      0        2 
  28 chr28_23625281     AKia    C    A        1      2        2 
  28 chr28_23625281     AOna    C    A        1      2        2 
  28 chr28_23625281     ASom    C    A        0      0        2 
  28 chr28_23625281     HCab    C    A        0      0        2 
  28 chr28_23625281     HPrz    C    A        0      0        2 
  28 chr28_23625281     ZBoe    C    A        0      0        2 
  28 chr28_23625281     ZGre    C    A        0      0        2 
  28 chr28_23625281     ZHar    C    A        0      0        2 
  28 chr28_23625281   Sample    C    A        0      0        2 
  28 chr28_23636918     AAsi    T    C        0      0        2 
  28 chr28_23636918     AKia    T    C        0      0        2 
  28 chr28_23636918     AOna    T    C        0      0        2 
  28 chr28_23636918     ASom    T    C        0      0        2 
  28 chr28_23636918     HCab    T    C        1      2        2 
  28 chr28_23636918     HPrz    T    C        1      2        2 
  28 chr28_23636918     ZBoe    T    C        0      0        2 
  28 chr28_23636918     ZGre    T    C        0      0        2 
  28 chr28_23636918     ZHar    T    C        0      0        2 
  28 chr28_23636918   Sample    T    C        1      2        2 
  28 chr28_23637097     AAsi    C    A        0      0        2 
  28 chr28_23637097     AKia    C    A        0      0        2 
  28 chr28_23637097     AOna    C    A        0      0        2 
  28 chr28_23637097     ASom    C    A        0      0        2 
  28 chr28_23637097     HCab    C    A        0      0        2 
  28 chr28_23637097     HPrz    C    A        0      0        2 
  28 chr28_23637097     ZBoe    C    A        0      0        2 
  28 chr28_23637097     ZGre    C    A        0      0        2 
  28 chr28_23637097     ZHar    C    A        1      2        2 
  28 chr28_23637097   Sample    C    A        0      0        2 
  28 chr28_23639737     AAsi    A    C        0      0        2 
  28 chr28_23639737     AKia    A    C        0      0        2 
  28 chr28_23639737     AOna    A    C        0      0        2 
  28 chr28_23639737     ASom    A    C        0      0        2 
  28 chr28_23639737     HCab    A    C        0      0        2 
  28 chr28_23639737     HPrz    A    C        0      0        2 
  28 chr28_23639737     ZBoe    A    C        1      2        2 
  28 chr28_23639737     ZGre    A    C        0      0        2 
  28 chr28_23639737     ZHar    A    C        0      0        2 
  28 chr28_23639737   Sample    A    C        0      0        2 
  28 chr28_23659866     AAsi    C    A        0      0        2 
  28 chr28_23659866     AKia    C    A      0.5      1        2 
  28 chr28_23659866     AOna    C    A      0.5      1        2 
  28 chr28_23659866     ASom    C    A        0      0        2 
  28 chr28_23659866     HCab    C    A        0      0        2 
  28 chr28_23659866     HPrz    C    A        0      0        2 
  28 chr28_23659866     ZBoe    C    A        1      2        2 
  28 chr28_23659866     ZGre    C    A        1      2        2 
  28 chr28_23659866     ZHar    C    A        1      2        2 
  28 chr28_23659866   Sample    C    A        0      0        2 
  28 chr28_23664763     AAsi    A    T        0      0        2 
  28 chr28_23664763     AKia    A    T        0      0        2 
  28 chr28_23664763     AOna    A    T        0      0        2 
  28 chr28_23664763     ASom    A    T        0      0        2 
  28 chr28_23664763     HCab    A    T        0      0        2 
  28 chr28_23664763     HPrz    A    T        0      0        2 
  28 chr28_23664763     ZBoe    A    T        0      0        2 
  28 chr28_23664763     ZGre    A    T      0.5      1        2 
  28 chr28_23664763     ZHar    A    T        0      0        2 
  28 chr28_23664763   Sample    A    T        0      0        2 
  28 chr28_23669772     AAsi    G    A        0      0        2 
  28 chr28_23669772     AKia    G    A        0      0        2 
  28 chr28_23669772     AOna    G    A        0      0        2 
  28 chr28_23669772     ASom    G    A        0      0        2 
  28 chr28_23669772     HCab    G    A        1      2        2 
  28 chr28_23669772     HPrz    G    A        1      2        2 
  28 chr28_23669772     ZBoe    G    A        0      0        2 
  28 chr28_23669772     ZGre    G    A        0      0        2 
  28 chr28_23669772     ZHar    G    A        0      0        2 
  28 chr28_23669772   Sample    G    A        1      2        2 
  28 chr28_23670782     AAsi    C    T        0      0        2 
  28 chr28_23670782     AKia    C    T        0      0        2 
  28 chr28_23670782     AOna    C    T        0      0        2 
  28 chr28_23670782     ASom    C    T        0      0        2 
  28 chr28_23670782     HCab    C    T        0      0        2 
  28 chr28_23670782     HPrz    C    T        1      2        2 
  28 chr28_23670782     ZBoe    C    T        0      0        2 
  28 chr28_23670782     ZGre    C    T        0      0        2 
  28 chr28_23670782     ZHar    C    T        0      0        2 
  28 chr28_23670782   Sample    C    T        0      0        2 
  28 chr28_23677555     AAsi    G    A        0      0        2 
  28 chr28_23677555     AKia    G    A        0      0        2 
  28 chr28_23677555     AOna    G    A        0      0        2 
  28 chr28_23677555     ASom    G    A        0      0        2 
  28 chr28_23677555     HCab    G    A        1      2        2 
  28 chr28_23677555     HPrz    G    A        1      2        2 
  28 chr28_23677555     ZBoe    G    A        0      0        2 
  28 chr28_23677555     ZGre    G    A        0      0        2 
  28 chr28_23677555     ZHar    G    A        0      0        2 
  28 chr28_23677555   Sample    G    A        1      2        2 
  28 chr28_23682671     AAsi    C    T        0      0        2 
  28 chr28_23682671     AKia    C    T      0.5      1        2 
  28 chr28_23682671     AOna    C    T        0      0        2 
  28 chr28_23682671     ASom    C    T        0      0        2 
  28 chr28_23682671     HCab    C    T        0      0        2 
  28 chr28_23682671     HPrz    C    T        0      0        2 
  28 chr28_23682671     ZBoe    C    T        0      0        2 
  28 chr28_23682671     ZGre    C    T        0      0        2 
  28 chr28_23682671     ZHar    C    T        0      0        2 
  28 chr28_23682671   Sample    C    T        0      0        2 
  28 chr28_23684257     AAsi    C    A        0      0        2 
  28 chr28_23684257     AKia    C    A        0      0        2 
  28 chr28_23684257     AOna    C    A        0      0        2 
  28 chr28_23684257     ASom    C    A        0      0        2 
  28 chr28_23684257     HCab    C    A        0      0        2 
  28 chr28_23684257     HPrz    C    A        0      0        2 
  28 chr28_23684257     ZBoe    C    A        0      0        2 
  28 chr28_23684257     ZGre    C    A      0.5      1        2 
  28 chr28_23684257     ZHar    C    A        0      0        2 
  28 chr28_23684257   Sample    C    A        0      0        2 
  28 chr28_23684727     AAsi    A    G        0      0        2 
  28 chr28_23684727     AKia    A    G        0      0        2 
  28 chr28_23684727     AOna    A    G        0      0        2 
  28 chr28_23684727     ASom    A    G        0      0        2 
  28 chr28_23684727     HCab    A    G        0      0        2 
  28 chr28_23684727     HPrz    A    G        1      2        2 
  28 chr28_23684727     ZBoe    A    G        0      0        2 
  28 chr28_23684727     ZGre    A    G        0      0        2 
  28 chr28_23684727     ZHar    A    G        0      0        2 
  28 chr28_23684727   Sample    A    G        0      0        2 
  28 chr28_23692943     AAsi    G    A        0      0        2 
  28 chr28_23692943     AKia    G    A        0      0        2 
  28 chr28_23692943     AOna    G    A        0      0        2 
  28 chr28_23692943     ASom    G    A        0      0        2 
  28 chr28_23692943     HCab    G    A        0      0        2 
  28 chr28_23692943     HPrz    G    A        0      0        2 
  28 chr28_23692943     ZBoe    G    A        0      0        2 
  28 chr28_23692943     ZGre    G    A        1      2        2 
  28 chr28_23692943     ZHar    G    A        0      0        2 
  28 chr28_23692943   Sample    G    A        0      0        2 
  28 chr28_23725940     AAsi    C    A        0      0        2 
  28 chr28_23725940     AKia    C    A        0      0        2 
  28 chr28_23725940     AOna    C    A        0      0        2 
  28 chr28_23725940     ASom    C    A        0      0        2 
  28 chr28_23725940     HCab    C    A        0      0        2 
  28 chr28_23725940     HPrz    C    A        0      0        2 
  28 chr28_23725940     ZBoe    C    A      0.5      1        2 
  28 chr28_23725940     ZGre    C    A        0      0        2 
  28 chr28_23725940     ZHar    C    A        0      0        2 
  28 chr28_23725940   Sample    C    A        0      0        2 
  28 chr28_23726379     AAsi    T    C        0      0        2 
  28 chr28_23726379     AKia    T    C        0      0        2 
  28 chr28_23726379     AOna    T    C        0      0        2 
  28 chr28_23726379     ASom    T    C        0      0        2 
  28 chr28_23726379     HCab    T    C        1      2        2 
  28 chr28_23726379     HPrz    T    C        1      2        2 
  28 chr28_23726379     ZBoe    T    C        0      0        2 
  28 chr28_23726379     ZGre    T    C        0      0        2 
  28 chr28_23726379     ZHar    T    C        0      0        2 
  28 chr28_23726379   Sample    T    C        1      2        2 
  28 chr28_23728342     AAsi    A    T        0      0        2 
  28 chr28_23728342     AKia    A    T        0      0        2 
  28 chr28_23728342     AOna    A    T        0      0        2 
  28 chr28_23728342     ASom    A    T        0      0        2 
  28 chr28_23728342     HCab    A    T        0      0        2 
  28 chr28_23728342     HPrz    A    T        0      0        2 
  28 chr28_23728342     ZBoe    A    T        0      0        2 
  28 chr28_23728342     ZGre    A    T        1      2        2 
  28 chr28_23728342     ZHar    A    T        0      0        2 
  28 chr28_23728342   Sample    A    T        0      0        2 
  28 chr28_23728904     AAsi    T    C        0      0        2 
  28 chr28_23728904     AKia    T    C        0      0        2 
  28 chr28_23728904     AOna    T    C        0      0        2 
  28 chr28_23728904     ASom    T    C        0      0        2 
  28 chr28_23728904     HCab    T    C        0      0        2 
  28 chr28_23728904     HPrz    T    C        0      0        2 
  28 chr28_23728904     ZBoe    T    C        0      0        2 
  28 chr28_23728904     ZGre    T    C        0      0        2 
  28 chr28_23728904     ZHar    T    C        1      2        2 
  28 chr28_23728904   Sample    T    C        0      0        2 
  28 chr28_23731128     AAsi    C    T        0      0        2 
  28 chr28_23731128     AKia    C    T        0      0        2 
  28 chr28_23731128     AOna    C    T        0      0        2 
  28 chr28_23731128     ASom    C    T        0      0        2 
  28 chr28_23731128     HCab    C    T        1      2        2 
  28 chr28_23731128     HPrz    C    T        1      2        2 
  28 chr28_23731128     ZBoe    C    T        0      0        2 
  28 chr28_23731128     ZGre    C    T        0      0        2 
  28 chr28_23731128     ZHar    C    T        0      0        2 
  28 chr28_23731128   Sample    C    T        1      2        2 
  28 chr28_23732962     AAsi    C    A        0      0        2 
  28 chr28_23732962     AKia    C    A        0      0        2 
  28 chr28_23732962     AOna    C    A        0      0        2 
  28 chr28_23732962     ASom    C    A        0      0        2 
  28 chr28_23732962     HCab    C    A        1      2        2 
  28 chr28_23732962     HPrz    C    A        1      2        2 
  28 chr28_23732962     ZBoe    C    A        0      0        2 
  28 chr28_23732962     ZGre    C    A        0      0        2 
  28 chr28_23732962     ZHar    C    A        0      0        2 
  28 chr28_23732962   Sample    C    A        1      2        2 
  28 chr28_23746802     AAsi    A    G        0      0        2 
  28 chr28_23746802     AKia    A    G        0      0        2 
  28 chr28_23746802     AOna    A    G        0      0        2 
  28 chr28_23746802     ASom    A    G        0      0        2 
  28 chr28_23746802     HCab    A    G        1      2        2 
  28 chr28_23746802     HPrz    A    G        1      2        2 
  28 chr28_23746802     ZBoe    A    G        0      0        2 
  28 chr28_23746802     ZGre    A    G        0      0        2 
  28 chr28_23746802     ZHar    A    G        0      0        2 
  28 chr28_23746802   Sample    A    G        1      2        2 
  28 chr28_23747136     AAsi    A    G        0      0        2 
  28 chr28_23747136     AKia    A    G        0      0        2 
  28 chr28_23747136     AOna    A    G        0      0        2 
  28 chr28_23747136     ASom    A    G        0      0        2 
  28 chr28_23747136     HCab    A    G        1      2        2 
  28 chr28_23747136     HPrz    A    G        1      2        2 
  28 chr28_23747136     ZBoe    A    G        0      0        2 
  28 chr28_23747136     ZGre    A    G        0      0        2 
  28 chr28_23747136     ZHar    A    G        0      0        2 
  28 chr28_23747136   Sample    A    G        1      2        2 
  28 chr28_23750873     AAsi    C    G        1      2        2 
  28 chr28_23750873     AKia    C    G        0      0        2 
  28 chr28_23750873     AOna    C    G        0      0        2 
  28 chr28_23750873     ASom    C    G        1      2        2 
  28 chr28_23750873     HCab    C    G        0      0        2 
  28 chr28_23750873     HPrz    C    G        0      0        2 
  28 chr28_23750873     ZBoe    C    G        0      0        2 
  28 chr28_23750873     ZGre    C    G        0      0        2 
  28 chr28_23750873     ZHar    C    G        0      0        2 
  28 chr28_23750873   Sample    C    G        0      0        2 
  28 chr28_23754433     AAsi    A    G        0      0        2 
  28 chr28_23754433     AKia    A    G        0      0        2 
  28 chr28_23754433     AOna    A    G        0      0        2 
  28 chr28_23754433     ASom    A    G        0      0        2 
  28 chr28_23754433     HCab    A    G        0      0        2 
  28 chr28_23754433     HPrz    A    G        0      0        2 
  28 chr28_23754433     ZBoe    A    G      0.5      1        2 
  28 chr28_23754433     ZGre    A    G        0      0        2 
  28 chr28_23754433     ZHar    A    G        0      0        2 
  28 chr28_23754433   Sample    A    G        0      0        2 
  28 chr28_23771428     AAsi    T    C        0      0        2 
  28 chr28_23771428     AKia    T    C        0      0        2 
  28 chr28_23771428     AOna    T    C        0      0        2 
  28 chr28_23771428     ASom    T    C        0      0        2 
  28 chr28_23771428     HCab    T    C        0      0        2 
  28 chr28_23771428     HPrz    T    C        0      0        2 
  28 chr28_23771428     ZBoe    T    C        0      0        2 
  28 chr28_23771428     ZGre    T    C        1      2        2 
  28 chr28_23771428     ZHar    T    C        0      0        2 
  28 chr28_23771428   Sample    T    C        0      0        2 
  28 chr28_23782082     AAsi    A    G        0      0        2 
  28 chr28_23782082     AKia    A    G        0      0        2 
  28 chr28_23782082     AOna    A    G      0.5      1        2 
  28 chr28_23782082     ASom    A    G        0      0        2 
  28 chr28_23782082     HCab    A    G        0      0        2 
  28 chr28_23782082     HPrz    A    G        0      0        2 
  28 chr28_23782082     ZBoe    A    G        0      0        2 
  28 chr28_23782082     ZGre    A    G        0      0        2 
  28 chr28_23782082     ZHar    A    G        0      0        2 
  28 chr28_23782082   Sample    A    G        0      0        2 
  28 chr28_23794744     AAsi    C    T        0      0        2 
  28 chr28_23794744     AKia    C    T        0      0        2 
  28 chr28_23794744     AOna    C    T        0      0        2 
  28 chr28_23794744     ASom    C    T        0      0        2 
  28 chr28_23794744     HCab    C    T        0      0        2 
  28 chr28_23794744     HPrz    C    T        0      0        2 
  28 chr28_23794744     ZBoe    C    T        1      2        2 
  28 chr28_23794744     ZGre    C    T        0      0        2 
  28 chr28_23794744     ZHar    C    T        1      2        2 
  28 chr28_23794744   Sample    C    T        0      0        2 
  28 chr28_23799646     AAsi    G    T        0      0        2 
  28 chr28_23799646     AKia    G    T      0.5      1        2 
  28 chr28_23799646     AOna    G    T      0.5      1        2 
  28 chr28_23799646     ASom    G    T        0      0        2 
  28 chr28_23799646     HCab    G    T        0      0        2 
  28 chr28_23799646     HPrz    G    T        0      0        2 
  28 chr28_23799646     ZBoe    G    T        0      0        2 
  28 chr28_23799646     ZGre    G    T        0      0        2 
  28 chr28_23799646     ZHar    G    T        0      0        2 
  28 chr28_23799646   Sample    G    T        0      0        2 
  28 chr28_23810834     AAsi    C    A        0      0        2 
  28 chr28_23810834     AKia    C    A        0      0        2 
  28 chr28_23810834     AOna    C    A        0      0        2 
  28 chr28_23810834     ASom    C    A        0      0        2 
  28 chr28_23810834     HCab    C    A      0.5      1        2 
  28 chr28_23810834     HPrz    C    A        0      0        2 
  28 chr28_23810834     ZBoe    C    A        0      0        2 
  28 chr28_23810834     ZGre    C    A        0      0        2 
  28 chr28_23810834     ZHar    C    A        0      0        2 
  28 chr28_23810834   Sample    C    A        0      0        2 
  28 chr28_23813136     AAsi    C    G        0      0        2 
  28 chr28_23813136     AKia    C    G      0.5      1        2 
  28 chr28_23813136     AOna    C    G        0      0        2 
  28 chr28_23813136     ASom    C    G        0      0        2 
  28 chr28_23813136     HCab    C    G        0      0        2 
  28 chr28_23813136     HPrz    C    G        0      0        2 
  28 chr28_23813136     ZBoe    C    G        0      0        2 
  28 chr28_23813136     ZGre    C    G        0      0        2 
  28 chr28_23813136     ZHar    C    G        0      0        2 
  28 chr28_23813136   Sample    C    G        0      0        2 
  28 chr28_23816546     AAsi    A    C        0      0        2 
  28 chr28_23816546     AKia    A    C        0      0        2 
  28 chr28_23816546     AOna    A    C        0      0        2 
  28 chr28_23816546     ASom    A    C        0      0        2 
  28 chr28_23816546     HCab    A    C        0      0        2 
  28 chr28_23816546     HPrz    A    C        0      0        2 
  28 chr28_23816546     ZBoe    A    C      0.5      1        2 
  28 chr28_23816546     ZGre    A    C        0      0        2 
  28 chr28_23816546     ZHar    A    C        0      0        2 
  28 chr28_23816546   Sample    A    C        0      0        2 
  28 chr28_23826521     AAsi    G    C        0      0        2 
  28 chr28_23826521     AKia    G    C        0      0        2 
  28 chr28_23826521     AOna    G    C        0      0        2 
  28 chr28_23826521     ASom    G    C        0      0        2 
  28 chr28_23826521     HCab    G    C        0      0        2 
  28 chr28_23826521     HPrz    G    C        0      0        2 
  28 chr28_23826521     ZBoe    G    C      0.5      1        2 
  28 chr28_23826521     ZGre    G    C        0      0        2 
  28 chr28_23826521     ZHar    G    C        0      0        2 
  28 chr28_23826521   Sample    G    C        0      0        2 
  28 chr28_23828596     AAsi    T    C        0      0        2 
  28 chr28_23828596     AKia    T    C        0      0        2 
  28 chr28_23828596     AOna    T    C        0      0        2 
  28 chr28_23828596     ASom    T    C        0      0        2 
  28 chr28_23828596     HCab    T    C        0      0        2 
  28 chr28_23828596     HPrz    T    C        0      0        2 
  28 chr28_23828596     ZBoe    T    C      0.5      1        2 
  28 chr28_23828596     ZGre    T    C        0      0        2 
  28 chr28_23828596     ZHar    T    C        0      0        2 
  28 chr28_23828596   Sample    T    C        0      0        2 
  28 chr28_23830774     AAsi    G    A        0      0        2 
  28 chr28_23830774     AKia    G    A      0.5      1        2 
  28 chr28_23830774     AOna    G    A      0.5      1        2 
  28 chr28_23830774     ASom    G    A        0      0        2 
  28 chr28_23830774     HCab    G    A        0      0        2 
  28 chr28_23830774     HPrz    G    A        0      0        2 
  28 chr28_23830774     ZBoe    G    A        0      0        2 
  28 chr28_23830774     ZGre    G    A        0      0        2 
  28 chr28_23830774     ZHar    G    A        0      0        2 
  28 chr28_23830774   Sample    G    A        0      0        2 
  28 chr28_23853068     AAsi    A    G        0      0        2 
  28 chr28_23853068     AKia    A    G        0      0        2 
  28 chr28_23853068     AOna    A    G        0      0        2 
  28 chr28_23853068     ASom    A    G        0      0        2 
  28 chr28_23853068     HCab    A    G        1      2        2 
  28 chr28_23853068     HPrz    A    G        1      2        2 
  28 chr28_23853068     ZBoe    A    G        0      0        2 
  28 chr28_23853068     ZGre    A    G        0      0        2 
  28 chr28_23853068     ZHar    A    G        1      2        2 
  28 chr28_23853068   Sample    A    G        1      2        2 
  28 chr28_23857563     AAsi    C    A        0      0        2 
  28 chr28_23857563     AKia    C    A        0      0        2 
  28 chr28_23857563     AOna    C    A        0      0        2 
  28 chr28_23857563     ASom    C    A        0      0        2 
  28 chr28_23857563     HCab    C    A      0.5      1        2 
  28 chr28_23857563     HPrz    C    A        0      0        2 
  28 chr28_23857563     ZBoe    C    A        0      0        2 
  28 chr28_23857563     ZGre    C    A        0      0        2 
  28 chr28_23857563     ZHar    C    A        0      0        2 
  28 chr28_23857563   Sample    C    A        1      2        2 
  28 chr28_23878244     AAsi    A    G        0      0        2 
  28 chr28_23878244     AKia    A    G        0      0        2 
  28 chr28_23878244     AOna    A    G        0      0        2 
  28 chr28_23878244     ASom    A    G        0      0        2 
  28 chr28_23878244     HCab    A    G        0      0        2 
  28 chr28_23878244     HPrz    A    G        0      0        2 
  28 chr28_23878244     ZBoe    A    G      0.5      1        2 
  28 chr28_23878244     ZGre    A    G        0      0        2 
  28 chr28_23878244     ZHar    A    G        0      0        2 
  28 chr28_23878244   Sample    A    G        0      0        2 
  28 chr28_23889051     AAsi    C    T        0      0        2 
  28 chr28_23889051     AKia    C    T        0      0        2 
  28 chr28_23889051     AOna    C    T      0.5      1        2 
  28 chr28_23889051     ASom    C    T        0      0        2 
  28 chr28_23889051     HCab    C    T        0      0        2 
  28 chr28_23889051     HPrz    C    T        0      0        2 
  28 chr28_23889051     ZBoe    C    T        0      0        2 
  28 chr28_23889051     ZGre    C    T        0      0        2 
  28 chr28_23889051     ZHar    C    T        0      0        2 
  28 chr28_23889051   Sample    C    T        0      0        2 
  28 chr28_23897243     AAsi    G    T        0      0        2 
  28 chr28_23897243     AKia    G    T        0      0        2 
  28 chr28_23897243     AOna    G    T      0.5      1        2 
  28 chr28_23897243     ASom    G    T        0      0        2 
  28 chr28_23897243     HCab    G    T        0      0        2 
  28 chr28_23897243     HPrz    G    T        0      0        2 
  28 chr28_23897243     ZBoe    G    T        0      0        2 
  28 chr28_23897243     ZGre    G    T        0      0        2 
  28 chr28_23897243     ZHar    G    T        0      0        2 
  28 chr28_23897243   Sample    G    T        0      0        2 
  28 chr28_23899869     AAsi    G    C        0      0        2 
  28 chr28_23899869     AKia    G    C        0      0        2 
  28 chr28_23899869     AOna    G    C        0      0        2 
  28 chr28_23899869     ASom    G    C        0      0        2 
  28 chr28_23899869     HCab    G    C        0      0        2 
  28 chr28_23899869     HPrz    G    C        0      0        2 
  28 chr28_23899869     ZBoe    G    C      0.5      1        2 
  28 chr28_23899869     ZGre    G    C        0      0        2 
  28 chr28_23899869     ZHar    G    C        0      0        2 
  28 chr28_23899869   Sample    G    C        0      0        2 
  28 chr28_23900513     AAsi    A    T        0      0        2 
  28 chr28_23900513     AKia    A    T        0      0        2 
  28 chr28_23900513     AOna    A    T        0      0        2 
  28 chr28_23900513     ASom    A    T        0      0        2 
  28 chr28_23900513     HCab    A    T        0      0        2 
  28 chr28_23900513     HPrz    A    T        0      0        2 
  28 chr28_23900513     ZBoe    A    T      0.5      1        2 
  28 chr28_23900513     ZGre    A    T        0      0        2 
  28 chr28_23900513     ZHar    A    T        0      0        2 
  28 chr28_23900513   Sample    A    T        0      0        2 
  28 chr28_23900572     AAsi    T    G        0      0        2 
  28 chr28_23900572     AKia    T    G        0      0        2 
  28 chr28_23900572     AOna    T    G        1      2        2 
  28 chr28_23900572     ASom    T    G        0      0        2 
  28 chr28_23900572     HCab    T    G        0      0        2 
  28 chr28_23900572     HPrz    T    G        0      0        2 
  28 chr28_23900572     ZBoe    T    G        0      0        2 
  28 chr28_23900572     ZGre    T    G        0      0        2 
  28 chr28_23900572     ZHar    T    G        0      0        2 
  28 chr28_23900572   Sample    T    G        0      0        2 
  28 chr28_23923617     AAsi    G    A        0      0        2 
  28 chr28_23923617     AKia    G    A        0      0        2 
  28 chr28_23923617     AOna    G    A        0      0        2 
  28 chr28_23923617     ASom    G    A        0      0        2 
  28 chr28_23923617     HCab    G    A        0      0        2 
  28 chr28_23923617     HPrz    G    A        0      0        2 
  28 chr28_23923617     ZBoe    G    A      0.5      1        2 
  28 chr28_23923617     ZGre    G    A        0      0        2 
  28 chr28_23923617     ZHar    G    A        0      0        2 
  28 chr28_23923617   Sample    G    A        0      0        2 
  28 chr28_23936216     AAsi    A    C        0      0        2 
  28 chr28_23936216     AKia    A    C        0      0        2 
  28 chr28_23936216     AOna    A    C      0.5      1        2 
  28 chr28_23936216     ASom    A    C        0      0        2 
  28 chr28_23936216     HCab    A    C        0      0        2 
  28 chr28_23936216     HPrz    A    C        0      0        2 
  28 chr28_23936216     ZBoe    A    C        0      0        2 
  28 chr28_23936216     ZGre    A    C        0      0        2 
  28 chr28_23936216     ZHar    A    C        0      0        2 
  28 chr28_23936216   Sample    A    C        0      0        2 
  28 chr28_23940915     AAsi    C    G        0      0        2 
  28 chr28_23940915     AKia    C    G        0      0        2 
  28 chr28_23940915     AOna    C    G        0      0        2 
  28 chr28_23940915     ASom    C    G        0      0        2 
  28 chr28_23940915     HCab    C    G        1      2        2 
  28 chr28_23940915     HPrz    C    G        1      2        2 
  28 chr28_23940915     ZBoe    C    G        0      0        2 
  28 chr28_23940915     ZGre    C    G        0      0        2 
  28 chr28_23940915     ZHar    C    G        0      0        2 
  28 chr28_23940915   Sample    C    G        1      2        2 
  28 chr28_23958705     AAsi    C    T        0      0        2 
  28 chr28_23958705     AKia    C    T        0      0        2 
  28 chr28_23958705     AOna    C    T        0      0        2 
  28 chr28_23958705     ASom    C    T        0      0        2 
  28 chr28_23958705     HCab    C    T        1      2        2 
  28 chr28_23958705     HPrz    C    T        1      2        2 
  28 chr28_23958705     ZBoe    C    T        0      0        2 
  28 chr28_23958705     ZGre    C    T        0      0        2 
  28 chr28_23958705     ZHar    C    T        0      0        2 
  28 chr28_23958705   Sample    C    T        1      2        2 
  28 chr28_23963025     AAsi    A    G        0      0        2 
  28 chr28_23963025     AKia    A    G        0      0        2 
  28 chr28_23963025     AOna    A    G        0      0        2 
  28 chr28_23963025     ASom    A    G        0      0        2 
  28 chr28_23963025     HCab    A    G        1      2        2 
  28 chr28_23963025     HPrz    A    G        1      2        2 
  28 chr28_23963025     ZBoe    A    G        0      0        2 
  28 chr28_23963025     ZGre    A    G        0      0        2 
  28 chr28_23963025     ZHar    A    G        0      0        2 
  28 chr28_23963025   Sample    A    G        1      2        2 
  28 chr28_23986431     AAsi    T    G        1      2        2 
  28 chr28_23986431     AKia    T    G        0      0        2 
  28 chr28_23986431     AOna    T    G        0      0        2 
  28 chr28_23986431     ASom    T    G        1      2        2 
  28 chr28_23986431     HCab    T    G        0      0        2 
  28 chr28_23986431     HPrz    T    G        0      0        2 
  28 chr28_23986431     ZBoe    T    G        0      0        2 
  28 chr28_23986431     ZGre    T    G        0      0        2 
  28 chr28_23986431     ZHar    T    G        0      0        2 
  28 chr28_23986431   Sample    T    G        0      0        2 
  28 chr28_23986689     AAsi    T    C        0      0        2 
  28 chr28_23986689     AKia    T    C        0      0        2 
  28 chr28_23986689     AOna    T    C        0      0        2 
  28 chr28_23986689     ASom    T    C        0      0        2 
  28 chr28_23986689     HCab    T    C        0      0        2 
  28 chr28_23986689     HPrz    T    C        0      0        2 
  28 chr28_23986689     ZBoe    T    C        0      0        2 
  28 chr28_23986689     ZGre    T    C        0      0        2 
  28 chr28_23986689     ZHar    T    C      0.5      1        2 
  28 chr28_23986689   Sample    T    C        0      0        2 
  28 chr28_24000918     AAsi    T    A        0      0        2 
  28 chr28_24000918     AKia    T    A        0      0        2 
  28 chr28_24000918     AOna    T    A        0      0        2 
  28 chr28_24000918     ASom    T    A        0      0        2 
  28 chr28_24000918     HCab    T    A        0      0        2 
  28 chr28_24000918     HPrz    T    A        0      0        2 
  28 chr28_24000918     ZBoe    T    A        0      0        2 
  28 chr28_24000918     ZGre    T    A        1      2        2 
  28 chr28_24000918     ZHar    T    A        0      0        2 
  28 chr28_24000918   Sample    T    A        0      0        2 
  28 chr28_24002829     AAsi    C    G        0      0        2 
  28 chr28_24002829     AKia    C    G        0      0        2 
  28 chr28_24002829     AOna    C    G        0      0        2 
  28 chr28_24002829     ASom    C    G        0      0        2 
  28 chr28_24002829     HCab    C    G        1      2        2 
  28 chr28_24002829     HPrz    C    G        1      2        2 
  28 chr28_24002829     ZBoe    C    G        0      0        2 
  28 chr28_24002829     ZGre    C    G        0      0        2 
  28 chr28_24002829     ZHar    C    G        0      0        2 
  28 chr28_24002829   Sample    C    G        1      2        2 
  28 chr28_24015465     AAsi    T    C        0      0        2 
  28 chr28_24015465     AKia    T    C        0      0        2 
  28 chr28_24015465     AOna    T    C        0      0        2 
  28 chr28_24015465     ASom    T    C        0      0        2 
  28 chr28_24015465     HCab    T    C        0      0        2 
  28 chr28_24015465     HPrz    T    C        0      0        2 
  28 chr28_24015465     ZBoe    T    C        0      0        2 
  28 chr28_24015465     ZGre    T    C        1      2        2 
  28 chr28_24015465     ZHar    T    C        0      0        2 
  28 chr28_24015465   Sample    T    C        0      0        2 
  28 chr28_24053241     AAsi    C    T        0      0        2 
  28 chr28_24053241     AKia    C    T        0      0        2 
  28 chr28_24053241     AOna    C    T        0      0        2 
  28 chr28_24053241     ASom    C    T        0      0        2 
  28 chr28_24053241     HCab    C    T        0      0        2 
  28 chr28_24053241     HPrz    C    T        0      0        2 
  28 chr28_24053241     ZBoe    C    T      0.5      1        2 
  28 chr28_24053241     ZGre    C    T        0      0        2 
  28 chr28_24053241     ZHar    C    T        0      0        2 
  28 chr28_24053241   Sample    C    T        0      0        2 
  28 chr28_24054227     AAsi    A    T        0      0        2 
  28 chr28_24054227     AKia    A    T        0      0        2 
  28 chr28_24054227     AOna    A    T        0      0        2 
  28 chr28_24054227     ASom    A    T        0      0        2 
  28 chr28_24054227     HCab    A    T        0      0        2 
  28 chr28_24054227     HPrz    A    T        0      0        2 
  28 chr28_24054227     ZBoe    A    T        0      0        2 
  28 chr28_24054227     ZGre    A    T        1      2        2 
  28 chr28_24054227     ZHar    A    T        0      0        2 
  28 chr28_24054227   Sample    A    T        0      0        2 
  28 chr28_24057548     AAsi    C    A        0      0        2 
  28 chr28_24057548     AKia    C    A        0      0        2 
  28 chr28_24057548     AOna    C    A        0      0        2 
  28 chr28_24057548     ASom    C    A        0      0        2 
  28 chr28_24057548     HCab    C    A        0      0        2 
  28 chr28_24057548     HPrz    C    A        1      2        2 
  28 chr28_24057548     ZBoe    C    A        0      0        2 
  28 chr28_24057548     ZGre    C    A        0      0        2 
  28 chr28_24057548     ZHar    C    A        0      0        2 
  28 chr28_24057548   Sample    C    A        0      0        2 
  28 chr28_24062159     AAsi    T    C        1      2        2 
  28 chr28_24062159     AKia    T    C        0      0        2 
  28 chr28_24062159     AOna    T    C        0      0        2 
  28 chr28_24062159     ASom    T    C        1      2        2 
  28 chr28_24062159     HCab    T    C        0      0        2 
  28 chr28_24062159     HPrz    T    C        0      0        2 
  28 chr28_24062159     ZBoe    T    C        0      0        2 
  28 chr28_24062159     ZGre    T    C        0      0        2 
  28 chr28_24062159     ZHar    T    C        0      0        2 
  28 chr28_24062159   Sample    T    C        0      0        2 
  28 chr28_24071820     AAsi    G    A        0      0        2 
  28 chr28_24071820     AKia    G    A        0      0        2 
  28 chr28_24071820     AOna    G    A        0      0        2 
  28 chr28_24071820     ASom    G    A        0      0        2 
  28 chr28_24071820     HCab    G    A        0      0        2 
  28 chr28_24071820     HPrz    G    A        0      0        2 
  28 chr28_24071820     ZBoe    G    A      0.5      1        2 
  28 chr28_24071820     ZGre    G    A        0      0        2 
  28 chr28_24071820     ZHar    G    A        0      0        2 
  28 chr28_24071820   Sample    G    A        0      0        2 
  28 chr28_24076507     AAsi    C    T        1      2        2 
  28 chr28_24076507     AKia    C    T        0      0        2 
  28 chr28_24076507     AOna    C    T        0      0        2 
  28 chr28_24076507     ASom    C    T        1      2        2 
  28 chr28_24076507     HCab    C    T        0      0        2 
  28 chr28_24076507     HPrz    C    T        0      0        2 
  28 chr28_24076507     ZBoe    C    T        0      0        2 
  28 chr28_24076507     ZGre    C    T        0      0        2 
  28 chr28_24076507     ZHar    C    T        0      0        2 
  28 chr28_24076507   Sample    C    T        0      0        2 
  28 chr28_24085682     AAsi    T    A        0      0        2 
  28 chr28_24085682     AKia    T    A        0      0        2 
  28 chr28_24085682     AOna    T    A        0      0        2 
  28 chr28_24085682     ASom    T    A        0      0        2 
  28 chr28_24085682     HCab    T    A      0.5      1        2 
  28 chr28_24085682     HPrz    T    A        0      0        2 
  28 chr28_24085682     ZBoe    T    A        0      0        2 
  28 chr28_24085682     ZGre    T    A        0      0        2 
  28 chr28_24085682     ZHar    T    A        0      0        2 
  28 chr28_24085682   Sample    T    A        0      0        2 
  28 chr28_24086808     AAsi    C    T        0      0        2 
  28 chr28_24086808     AKia    C    T        0      0        2 
  28 chr28_24086808     AOna    C    T        0      0        2 
  28 chr28_24086808     ASom    C    T        0      0        2 
  28 chr28_24086808     HCab    C    T        1      2        2 
  28 chr28_24086808     HPrz    C    T        1      2        2 
  28 chr28_24086808     ZBoe    C    T        0      0        2 
  28 chr28_24086808     ZGre    C    T        0      0        2 
  28 chr28_24086808     ZHar    C    T        0      0        2 
  28 chr28_24086808   Sample    C    T        1      2        2 
  28 chr28_24094813     AAsi    G    T        0      0        2 
  28 chr28_24094813     AKia    G    T        1      2        2 
  28 chr28_24094813     AOna    G    T        0      0        2 
  28 chr28_24094813     ASom    G    T        0      0        2 
  28 chr28_24094813     HCab    G    T        0      0        2 
  28 chr28_24094813     HPrz    G    T        0      0        2 
  28 chr28_24094813     ZBoe    G    T        0      0        2 
  28 chr28_24094813     ZGre    G    T        0      0        2 
  28 chr28_24094813     ZHar    G    T        0      0        2 
  28 chr28_24094813   Sample    G    T        0      0        2 
  28 chr28_24105902     AAsi    A    G        0      0        2 
  28 chr28_24105902     AKia    A    G        0      0        2 
  28 chr28_24105902     AOna    A    G        0      0        2 
  28 chr28_24105902     ASom    A    G        0      0        2 
  28 chr28_24105902     HCab    A    G        0      0        2 
  28 chr28_24105902     HPrz    A    G        0      0        2 
  28 chr28_24105902     ZBoe    A    G        0      0        2 
  28 chr28_24105902     ZGre    A    G        0      0        2 
  28 chr28_24105902     ZHar    A    G      0.5      1        2 
  28 chr28_24105902   Sample    A    G        0      0        2 
  28 chr28_24112861     AAsi    T    G        0      0        2 
  28 chr28_24112861     AKia    T    G        0      0        2 
  28 chr28_24112861     AOna    T    G        0      0        2 
  28 chr28_24112861     ASom    T    G        0      0        2 
  28 chr28_24112861     HCab    T    G        1      2        2 
  28 chr28_24112861     HPrz    T    G        1      2        2 
  28 chr28_24112861     ZBoe    T    G        0      0        2 
  28 chr28_24112861     ZGre    T    G        0      0        2 
  28 chr28_24112861     ZHar    T    G        0      0        2 
  28 chr28_24112861   Sample    T    G        1      2        2 
  28 chr28_24113684     AAsi    T    C        0      0        2 
  28 chr28_24113684     AKia    T    C        0      0        2 
  28 chr28_24113684     AOna    T    C        0      0        2 
  28 chr28_24113684     ASom    T    C        0      0        2 
  28 chr28_24113684     HCab    T    C        0      0        2 
  28 chr28_24113684     HPrz    T    C        0      0        2 
  28 chr28_24113684     ZBoe    T    C        0      0        2 
  28 chr28_24113684     ZGre    T    C        0      0        2 
  28 chr28_24113684     ZHar    T    C        1      2        2 
  28 chr28_24113684   Sample    T    C        0      0        2 
  28 chr28_24116345     AAsi    A    C        0      0        2 
  28 chr28_24116345     AKia    A    C        0      0        2 
  28 chr28_24116345     AOna    A    C        0      0        2 
  28 chr28_24116345     ASom    A    C        0      0        2 
  28 chr28_24116345     HCab    A    C        0      0        2 
  28 chr28_24116345     HPrz    A    C        0      0        2 
  28 chr28_24116345     ZBoe    A    C        0      0        2 
  28 chr28_24116345     ZGre    A    C        1      2        2 
  28 chr28_24116345     ZHar    A    C        0      0        2 
  28 chr28_24116345   Sample    A    C        0      0        2 
  28 chr28_24119857     AAsi    A    G        0      0        2 
  28 chr28_24119857     AKia    A    G        1      2        2 
  28 chr28_24119857     AOna    A    G        0      0        2 
  28 chr28_24119857     ASom    A    G        0      0        2 
  28 chr28_24119857     HCab    A    G        1      2        2 
  28 chr28_24119857     HPrz    A    G        1      2        2 
  28 chr28_24119857     ZBoe    A    G        0      0        2 
  28 chr28_24119857     ZGre    A    G        0      0        2 
  28 chr28_24119857     ZHar    A    G        0      0        2 
  28 chr28_24119857   Sample    A    G        1      2        2 
  28 chr28_24120112     AAsi    G    C        0      0        2 
  28 chr28_24120112     AKia    G    C        0      0        2 
  28 chr28_24120112     AOna    G    C        0      0        2 
  28 chr28_24120112     ASom    G    C        0      0        2 
  28 chr28_24120112     HCab    G    C        0      0        2 
  28 chr28_24120112     HPrz    G    C        0      0        2 
  28 chr28_24120112     ZBoe    G    C        0      0        2 
  28 chr28_24120112     ZGre    G    C        0      0        2 
  28 chr28_24120112     ZHar    G    C      0.5      1        2 
  28 chr28_24120112   Sample    G    C        0      0        2 
  28 chr28_24131875     AAsi    T    C        1      2        2 
  28 chr28_24131875     AKia    T    C        0      0        2 
  28 chr28_24131875     AOna    T    C        0      0        2 
  28 chr28_24131875     ASom    T    C        1      2        2 
  28 chr28_24131875     HCab    T    C        0      0        2 
  28 chr28_24131875     HPrz    T    C        0      0        2 
  28 chr28_24131875     ZBoe    T    C        0      0        2 
  28 chr28_24131875     ZGre    T    C        0      0        2 
  28 chr28_24131875     ZHar    T    C        0      0        2 
  28 chr28_24131875   Sample    T    C        0      0        2 
  28 chr28_24132918     AAsi    A    G        0      0        2 
  28 chr28_24132918     AKia    A    G        0      0        2 
  28 chr28_24132918     AOna    A    G        1      2        2 
  28 chr28_24132918     ASom    A    G        0      0        2 
  28 chr28_24132918     HCab    A    G        0      0        2 
  28 chr28_24132918     HPrz    A    G        0      0        2 
  28 chr28_24132918     ZBoe    A    G        0      0        2 
  28 chr28_24132918     ZGre    A    G        0      0        2 
  28 chr28_24132918     ZHar    A    G        0      0        2 
  28 chr28_24132918   Sample    A    G        0      0        2 
  28 chr28_24134056     AAsi    T    C        0      0        2 
  28 chr28_24134056     AKia    T    C        0      0        2 
  28 chr28_24134056     AOna    T    C        0      0        2 
  28 chr28_24134056     ASom    T    C        0      0        2 
  28 chr28_24134056     HCab    T    C        0      0        2 
  28 chr28_24134056     HPrz    T    C        0      0        2 
  28 chr28_24134056     ZBoe    T    C        0      0        2 
  28 chr28_24134056     ZGre    T    C        0      0        2 
  28 chr28_24134056     ZHar    T    C        1      2        2 
  28 chr28_24134056   Sample    T    C        0      0        2 
  28 chr28_24134438     AAsi    A    G        0      0        2 
  28 chr28_24134438     AKia    A    G        0      0        2 
  28 chr28_24134438     AOna    A    G        0      0        2 
  28 chr28_24134438     ASom    A    G        0      0        2 
  28 chr28_24134438     HCab    A    G        0      0        2 
  28 chr28_24134438     HPrz    A    G        0      0        2 
  28 chr28_24134438     ZBoe    A    G        0      0        2 
  28 chr28_24134438     ZGre    A    G        1      2        2 
  28 chr28_24134438     ZHar    A    G        0      0        2 
  28 chr28_24134438   Sample    A    G        0      0        2 
  28 chr28_24135535     AAsi    G    C        0      0        2 
  28 chr28_24135535     AKia    G    C        1      2        2 
  28 chr28_24135535     AOna    G    C        0      0        2 
  28 chr28_24135535     ASom    G    C        0      0        2 
  28 chr28_24135535     HCab    G    C        1      2        2 
  28 chr28_24135535     HPrz    G    C        1      2        2 
  28 chr28_24135535     ZBoe    G    C        0      0        2 
  28 chr28_24135535     ZGre    G    C        0      0        2 
  28 chr28_24135535     ZHar    G    C        0      0        2 
  28 chr28_24135535   Sample    G    C        1      2        2 
  28 chr28_24137411     AAsi    C    T        0      0        2 
  28 chr28_24137411     AKia    C    T        0      0        2 
  28 chr28_24137411     AOna    C    T        0      0        2 
  28 chr28_24137411     ASom    C    T        0      0        2 
  28 chr28_24137411     HCab    C    T      0.5      1        2 
  28 chr28_24137411     HPrz    C    T        0      0        2 
  28 chr28_24137411     ZBoe    C    T        0      0        2 
  28 chr28_24137411     ZGre    C    T        0      0        2 
  28 chr28_24137411     ZHar    C    T        0      0        2 
  28 chr28_24137411   Sample    C    T        0      0        2 
  28 chr28_24142770     AAsi    C    T        0      0        2 
  28 chr28_24142770     AKia    C    T        1      2        2 
  28 chr28_24142770     AOna    C    T        0      0        2 
  28 chr28_24142770     ASom    C    T        0      0        2 
  28 chr28_24142770     HCab    C    T        1      2        2 
  28 chr28_24142770     HPrz    C    T        1      2        2 
  28 chr28_24142770     ZBoe    C    T        0      0        2 
  28 chr28_24142770     ZGre    C    T        0      0        2 
  28 chr28_24142770     ZHar    C    T        0      0        2 
  28 chr28_24142770   Sample    C    T        1      2        2 
  28 chr28_24144399     AAsi    C    A        0      0        2 
  28 chr28_24144399     AKia    C    A        1      2        2 
  28 chr28_24144399     AOna    C    A        0      0        2 
  28 chr28_24144399     ASom    C    A        0      0        2 
  28 chr28_24144399     HCab    C    A        0      0        2 
  28 chr28_24144399     HPrz    C    A        0      0        2 
  28 chr28_24144399     ZBoe    C    A        0      0        2 
  28 chr28_24144399     ZGre    C    A        0      0        2 
  28 chr28_24144399     ZHar    C    A        0      0        2 
  28 chr28_24144399   Sample    C    A        0      0        2 
  28 chr28_24152657     AAsi    T    A        1      2        2 
  28 chr28_24152657     AKia    T    A        0      0        2 
  28 chr28_24152657     AOna    T    A        0      0        2 
  28 chr28_24152657     ASom    T    A        1      2        2 
  28 chr28_24152657     HCab    T    A        0      0        2 
  28 chr28_24152657     HPrz    T    A        0      0        2 
  28 chr28_24152657     ZBoe    T    A        0      0        2 
  28 chr28_24152657     ZGre    T    A        0      0        2 
  28 chr28_24152657     ZHar    T    A        0      0        2 
  28 chr28_24152657   Sample    T    A        0      0        2 
  28 chr28_24153067     AAsi    A    G        0      0        2 
  28 chr28_24153067     AKia    A    G        0      0        2 
  28 chr28_24153067     AOna    A    G        0      0        2 
  28 chr28_24153067     ASom    A    G        0      0        2 
  28 chr28_24153067     HCab    A    G        0      0        2 
  28 chr28_24153067     HPrz    A    G        1      2        2 
  28 chr28_24153067     ZBoe    A    G        0      0        2 
  28 chr28_24153067     ZGre    A    G        0      0        2 
  28 chr28_24153067     ZHar    A    G        0      0        2 
  28 chr28_24153067   Sample    A    G        0      0        2 
  28 chr28_24166594     AAsi    T    A        0      0        2 
  28 chr28_24166594     AKia    T    A        1      2        2 
  28 chr28_24166594     AOna    T    A        0      0        2 
  28 chr28_24166594     ASom    T    A        0      0        2 
  28 chr28_24166594     HCab    T    A        0      0        2 
  28 chr28_24166594     HPrz    T    A        0      0        2 
  28 chr28_24166594     ZBoe    T    A        0      0        2 
  28 chr28_24166594     ZGre    T    A        0      0        2 
  28 chr28_24166594     ZHar    T    A        0      0        2 
  28 chr28_24166594   Sample    T    A        0      0        2 
  28 chr28_24172207     AAsi    C    T        0      0        2 
  28 chr28_24172207     AKia    C    T        0      0        2 
  28 chr28_24172207     AOna    C    T        0      0        2 
  28 chr28_24172207     ASom    C    T        0      0        2 
  28 chr28_24172207     HCab    C    T      0.5      1        2 
  28 chr28_24172207     HPrz    C    T        0      0        2 
  28 chr28_24172207     ZBoe    C    T        0      0        2 
  28 chr28_24172207     ZGre    C    T        0      0        2 
  28 chr28_24172207     ZHar    C    T        0      0        2 
  28 chr28_24172207   Sample    C    T        1      2        2 
  28 chr28_24172438     AAsi    G    A        0      0        2 
  28 chr28_24172438     AKia    G    A        0      0        2 
  28 chr28_24172438     AOna    G    A        0      0        2 
  28 chr28_24172438     ASom    G    A        0      0        2 
  28 chr28_24172438     HCab    G    A        1      2        2 
  28 chr28_24172438     HPrz    G    A        1      2        2 
  28 chr28_24172438     ZBoe    G    A        0      0        2 
  28 chr28_24172438     ZGre    G    A        0      0        2 
  28 chr28_24172438     ZHar    G    A        0      0        2 
  28 chr28_24172438   Sample    G    A        1      2        2 
  28 chr28_24172902     AAsi    T    C        0      0        2 
  28 chr28_24172902     AKia    T    C        1      2        2 
  28 chr28_24172902     AOna    T    C        0      0        2 
  28 chr28_24172902     ASom    T    C        0      0        2 
  28 chr28_24172902     HCab    T    C        0      0        2 
  28 chr28_24172902     HPrz    T    C        0      0        2 
  28 chr28_24172902     ZBoe    T    C        0      0        2 
  28 chr28_24172902     ZGre    T    C        0      0        2 
  28 chr28_24172902     ZHar    T    C        0      0        2 
  28 chr28_24172902   Sample    T    C        0      0        2 
  28 chr28_24183533     AAsi    G    T        0      0        2 
  28 chr28_24183533     AKia    G    T        0      0        2 
  28 chr28_24183533     AOna    G    T        0      0        2 
  28 chr28_24183533     ASom    G    T        0      0        2 
  28 chr28_24183533     HCab    G    T      0.5      1        2 
  28 chr28_24183533     HPrz    G    T        0      0        2 
  28 chr28_24183533     ZBoe    G    T        0      0        2 
  28 chr28_24183533     ZGre    G    T        0      0        2 
  28 chr28_24183533     ZHar    G    T        0      0        2 
  28 chr28_24183533   Sample    G    T        0      0        2 
  28 chr28_24187775     AAsi    A    G        0      0        2 
  28 chr28_24187775     AKia    A    G        0      0        2 
  28 chr28_24187775     AOna    A    G        0      0        2 
  28 chr28_24187775     ASom    A    G        0      0        2 
  28 chr28_24187775     HCab    A    G        0      0        2 
  28 chr28_24187775     HPrz    A    G        0      0        2 
  28 chr28_24187775     ZBoe    A    G        0      0        2 
  28 chr28_24187775     ZGre    A    G        0      0        2 
  28 chr28_24187775     ZHar    A    G        1      2        2 
  28 chr28_24187775   Sample    A    G        0      0        2 
  28 chr28_24195064     AAsi    A    G        0      0        2 
  28 chr28_24195064     AKia    A    G        0      0        2 
  28 chr28_24195064     AOna    A    G        0      0        2 
  28 chr28_24195064     ASom    A    G        0      0        2 
  28 chr28_24195064     HCab    A    G        0      0        2 
  28 chr28_24195064     HPrz    A    G        0      0        2 
  28 chr28_24195064     ZBoe    A    G        1      2        2 
  28 chr28_24195064     ZGre    A    G        0      0        2 
  28 chr28_24195064     ZHar    A    G        0      0        2 
  28 chr28_24195064   Sample    A    G        0      0        2 
  28 chr28_24247626     AAsi    G    T        0      0        2 
  28 chr28_24247626     AKia    G    T        0      0        2 
  28 chr28_24247626     AOna    G    T        0      0        2 
  28 chr28_24247626     ASom    G    T        0      0        2 
  28 chr28_24247626     HCab    G    T        1      2        2 
  28 chr28_24247626     HPrz    G    T        1      2        2 
  28 chr28_24247626     ZBoe    G    T        0      0        2 
  28 chr28_24247626     ZGre    G    T        0      0        2 
  28 chr28_24247626     ZHar    G    T        0      0        2 
  28 chr28_24247626   Sample    G    T        1      2        2 
  28 chr28_24253555     AAsi    C    A        0      0        2 
  28 chr28_24253555     AKia    C    A        0      0        2 
  28 chr28_24253555     AOna    C    A        0      0        2 
  28 chr28_24253555     ASom    C    A        0      0        2 
  28 chr28_24253555     HCab    C    A        1      2        2 
  28 chr28_24253555     HPrz    C    A        1      2        2 
  28 chr28_24253555     ZBoe    C    A        0      0        2 
  28 chr28_24253555     ZGre    C    A        0      0        2 
  28 chr28_24253555     ZHar    C    A        0      0        2 
  28 chr28_24253555   Sample    C    A        1      2        2 
  28 chr28_24262465     AAsi    T    C        0      0        2 
  28 chr28_24262465     AKia    T    C        0      0        2 
  28 chr28_24262465     AOna    T    C        0      0        2 
  28 chr28_24262465     ASom    T    C        0      0        2 
  28 chr28_24262465     HCab    T    C        1      2        2 
  28 chr28_24262465     HPrz    T    C        1      2        2 
  28 chr28_24262465     ZBoe    T    C        0      0        2 
  28 chr28_24262465     ZGre    T    C        0      0        2 
  28 chr28_24262465     ZHar    T    C        0      0        2 
  28 chr28_24262465   Sample    T    C        1      2        2 
  28 chr28_24275885     AAsi    A    G        0      0        2 
  28 chr28_24275885     AKia    A    G        0      0        2 
  28 chr28_24275885     AOna    A    G        1      2        2 
  28 chr28_24275885     ASom    A    G        0      0        2 
  28 chr28_24275885     HCab    A    G        0      0        2 
  28 chr28_24275885     HPrz    A    G        0      0        2 
  28 chr28_24275885     ZBoe    A    G        0      0        2 
  28 chr28_24275885     ZGre    A    G        0      0        2 
  28 chr28_24275885     ZHar    A    G        0      0        2 
  28 chr28_24275885   Sample    A    G        0      0        2 
  28 chr28_24281182     AAsi    C    T        1      2        2 
  28 chr28_24281182     AKia    C    T        0      0        2 
  28 chr28_24281182     AOna    C    T        0      0        2 
  28 chr28_24281182     ASom    C    T        1      2        2 
  28 chr28_24281182     HCab    C    T        0      0        2 
  28 chr28_24281182     HPrz    C    T        0      0        2 
  28 chr28_24281182     ZBoe    C    T        0      0        2 
  28 chr28_24281182     ZGre    C    T        0      0        2 
  28 chr28_24281182     ZHar    C    T        0      0        2 
  28 chr28_24281182   Sample    C    T        0      0        2 
  28 chr28_24283822     AAsi    T    A        0      0        2 
  28 chr28_24283822     AKia    T    A        0      0        2 
  28 chr28_24283822     AOna    T    A      0.5      1        2 
  28 chr28_24283822     ASom    T    A        0      0        2 
  28 chr28_24283822     HCab    T    A        0      0        2 
  28 chr28_24283822     HPrz    T    A        0      0        2 
  28 chr28_24283822     ZBoe    T    A        0      0        2 
  28 chr28_24283822     ZGre    T    A        0      0        2 
  28 chr28_24283822     ZHar    T    A        0      0        2 
  28 chr28_24283822   Sample    T    A        0      0        2 
  28 chr28_24288527     AAsi    T    G      0.5      1        2 
  28 chr28_24288527     AKia    T    G        0      0        2 
  28 chr28_24288527     AOna    T    G        0      0        2 
  28 chr28_24288527     ASom    T    G        0      0        2 
  28 chr28_24288527     HCab    T    G        0      0        2 
  28 chr28_24288527     HPrz    T    G        0      0        2 
  28 chr28_24288527     ZBoe    T    G        0      0        2 
  28 chr28_24288527     ZGre    T    G        0      0        2 
  28 chr28_24288527     ZHar    T    G        0      0        2 
  28 chr28_24288527   Sample    T    G        0      0        2 
  28 chr28_24301476     AAsi    T    C        0      0        2 
  28 chr28_24301476     AKia    T    C        0      0        2 
  28 chr28_24301476     AOna    T    C        0      0        2 
  28 chr28_24301476     ASom    T    C        0      0        2 
  28 chr28_24301476     HCab    T    C        0      0        2 
  28 chr28_24301476     HPrz    T    C        0      0        2 
  28 chr28_24301476     ZBoe    T    C        0      0        2 
  28 chr28_24301476     ZGre    T    C        0      0        2 
  28 chr28_24301476     ZHar    T    C        1      2        2 
  28 chr28_24301476   Sample    T    C        0      0        2 
  28 chr28_24302707     AAsi    G    T        0      0        2 
  28 chr28_24302707     AKia    G    T        0      0        2 
  28 chr28_24302707     AOna    G    T        0      0        2 
  28 chr28_24302707     ASom    G    T        0      0        2 
  28 chr28_24302707     HCab    G    T        1      2        2 
  28 chr28_24302707     HPrz    G    T        1      2        2 
  28 chr28_24302707     ZBoe    G    T        0      0        2 
  28 chr28_24302707     ZGre    G    T        0      0        2 
  28 chr28_24302707     ZHar    G    T        0      0        2 
  28 chr28_24302707   Sample    G    T        1      2        2 
  28 chr28_24312936     AAsi    A    G        0      0        2 
  28 chr28_24312936     AKia    A    G        0      0        2 
  28 chr28_24312936     AOna    A    G        0      0        2 
  28 chr28_24312936     ASom    A    G        0      0        2 
  28 chr28_24312936     HCab    A    G        0      0        2 
  28 chr28_24312936     HPrz    A    G        0      0        2 
  28 chr28_24312936     ZBoe    A    G        0      0        2 
  28 chr28_24312936     ZGre    A    G        0      0        2 
  28 chr28_24312936     ZHar    A    G        1      2        2 
  28 chr28_24312936   Sample    A    G        0      0        2 
  28 chr28_24313168     AAsi    A    G        0      0        2 
  28 chr28_24313168     AKia    A    G        0      0        2 
  28 chr28_24313168     AOna    A    G        0      0        2 
  28 chr28_24313168     ASom    A    G        0      0        2 
  28 chr28_24313168     HCab    A    G        0      0        2 
  28 chr28_24313168     HPrz    A    G        0      0        2 
  28 chr28_24313168     ZBoe    A    G        1      2        2 
  28 chr28_24313168     ZGre    A    G        0      0        2 
  28 chr28_24313168     ZHar    A    G        0      0        2 
  28 chr28_24313168   Sample    A    G        0      0        2 
  28 chr28_24321733     AAsi    G    A        0      0        2 
  28 chr28_24321733     AKia    G    A        0      0        2 
  28 chr28_24321733     AOna    G    A        0      0        2 
  28 chr28_24321733     ASom    G    A        0      0        2 
  28 chr28_24321733     HCab    G    A        0      0        2 
  28 chr28_24321733     HPrz    G    A        0      0        2 
  28 chr28_24321733     ZBoe    G    A      0.5      1        2 
  28 chr28_24321733     ZGre    G    A        0      0        2 
  28 chr28_24321733     ZHar    G    A        0      0        2 
  28 chr28_24321733   Sample    G    A        0      0        2 
  28 chr28_24344084     AAsi    G    A        0      0        2 
  28 chr28_24344084     AKia    G    A        0      0        2 
  28 chr28_24344084     AOna    G    A        0      0        2 
  28 chr28_24344084     ASom    G    A        0      0        2 
  28 chr28_24344084     HCab    G    A        1      2        2 
  28 chr28_24344084     HPrz    G    A        1      2        2 
  28 chr28_24344084     ZBoe    G    A        0      0        2 
  28 chr28_24344084     ZGre    G    A        0      0        2 
  28 chr28_24344084     ZHar    G    A        0      0        2 
  28 chr28_24344084   Sample    G    A        1      2        2 
  28 chr28_24346654     AAsi    T    G        0      0        2 
  28 chr28_24346654     AKia    T    G        0      0        2 
  28 chr28_24346654     AOna    T    G        0      0        2 
  28 chr28_24346654     ASom    T    G        0      0        2 
  28 chr28_24346654     HCab    T    G        1      2        2 
  28 chr28_24346654     HPrz    T    G        1      2        2 
  28 chr28_24346654     ZBoe    T    G        0      0        2 
  28 chr28_24346654     ZGre    T    G        0      0        2 
  28 chr28_24346654     ZHar    T    G        0      0        2 
  28 chr28_24346654   Sample    T    G        1      2        2 
  28 chr28_24360092     AAsi    A    C        0      0        2 
  28 chr28_24360092     AKia    A    C        0      0        2 
  28 chr28_24360092     AOna    A    C        0      0        2 
  28 chr28_24360092     ASom    A    C        0      0        2 
  28 chr28_24360092     HCab    A    C        0      0        2 
  28 chr28_24360092     HPrz    A    C        0      0        2 
  28 chr28_24360092     ZBoe    A    C        0      0        2 
  28 chr28_24360092     ZGre    A    C        1      2        2 
  28 chr28_24360092     ZHar    A    C        0      0        2 
  28 chr28_24360092   Sample    A    C        0      0        2 
  28 chr28_24403803     AAsi    A    G        1      2        2 
  28 chr28_24403803     AKia    A    G        0      0        2 
  28 chr28_24403803     AOna    A    G        0      0        2 
  28 chr28_24403803     ASom    A    G        1      2        2 
  28 chr28_24403803     HCab    A    G        1      2        2 
  28 chr28_24403803     HPrz    A    G        1      2        2 
  28 chr28_24403803     ZBoe    A    G        0      0        2 
  28 chr28_24403803     ZGre    A    G        0      0        2 
  28 chr28_24403803     ZHar    A    G        0      0        2 
  28 chr28_24403803   Sample    A    G        1      2        2 
  28 chr28_24404465     AAsi    G    A        0      0        2 
  28 chr28_24404465     AKia    G    A        0      0        2 
  28 chr28_24404465     AOna    G    A        0      0        2 
  28 chr28_24404465     ASom    G    A        0      0        2 
  28 chr28_24404465     HCab    G    A        0      0        2 
  28 chr28_24404465     HPrz    G    A        0      0        2 
  28 chr28_24404465     ZBoe    G    A        0      0        2 
  28 chr28_24404465     ZGre    G    A        1      2        2 
  28 chr28_24404465     ZHar    G    A        0      0        2 
  28 chr28_24404465   Sample    G    A        0      0        2 
  28 chr28_24407926     AAsi    T    C        0      0        2 
  28 chr28_24407926     AKia    T    C        0      0        2 
  28 chr28_24407926     AOna    T    C        0      0        2 
  28 chr28_24407926     ASom    T    C        0      0        2 
  28 chr28_24407926     HCab    T    C        1      2        2 
  28 chr28_24407926     HPrz    T    C        1      2        2 
  28 chr28_24407926     ZBoe    T    C        0      0        2 
  28 chr28_24407926     ZGre    T    C        0      0        2 
  28 chr28_24407926     ZHar    T    C        1      2        2 
  28 chr28_24407926   Sample    T    C        1      2        2 
  28 chr28_24409402     AAsi    G    A        0      0        2 
  28 chr28_24409402     AKia    G    A        0      0        2 
  28 chr28_24409402     AOna    G    A      0.5      1        2 
  28 chr28_24409402     ASom    G    A        0      0        2 
  28 chr28_24409402     HCab    G    A        0      0        2 
  28 chr28_24409402     HPrz    G    A        0      0        2 
  28 chr28_24409402     ZBoe    G    A        0      0        2 
  28 chr28_24409402     ZGre    G    A        0      0        2 
  28 chr28_24409402     ZHar    G    A        0      0        2 
  28 chr28_24409402   Sample    G    A        0      0        2 
  28 chr28_24412326     AAsi    G    T        0      0        2 
  28 chr28_24412326     AKia    G    T        0      0        2 
  28 chr28_24412326     AOna    G    T        0      0        2 
  28 chr28_24412326     ASom    G    T        0      0        2 
  28 chr28_24412326     HCab    G    T        0      0        2 
  28 chr28_24412326     HPrz    G    T        1      2        2 
  28 chr28_24412326     ZBoe    G    T        0      0        2 
  28 chr28_24412326     ZGre    G    T        0      0        2 
  28 chr28_24412326     ZHar    G    T        0      0        2 
  28 chr28_24412326   Sample    G    T        1      2        2 
  28 chr28_24422944     AAsi    A    G        0      0        2 
  28 chr28_24422944     AKia    A    G        0      0        2 
  28 chr28_24422944     AOna    A    G        0      0        2 
  28 chr28_24422944     ASom    A    G        0      0        2 
  28 chr28_24422944     HCab    A    G        1      2        2 
  28 chr28_24422944     HPrz    A    G        1      2        2 
  28 chr28_24422944     ZBoe    A    G        0      0        2 
  28 chr28_24422944     ZGre    A    G        0      0        2 
  28 chr28_24422944     ZHar    A    G        0      0        2 
  28 chr28_24422944   Sample    A    G        1      2        2 
  28 chr28_24439595     AAsi    C    G        0      0        2 
  28 chr28_24439595     AKia    C    G        0      0        2 
  28 chr28_24439595     AOna    C    G        0      0        2 
  28 chr28_24439595     ASom    C    G        0      0        2 
  28 chr28_24439595     HCab    C    G        0      0        2 
  28 chr28_24439595     HPrz    C    G        0      0        2 
  28 chr28_24439595     ZBoe    C    G        0      0        2 
  28 chr28_24439595     ZGre    C    G        0      0        2 
  28 chr28_24439595     ZHar    C    G      0.5      1        2 
  28 chr28_24439595   Sample    C    G        0      0        2 
  28 chr28_24441790     AAsi    G    A        0      0        2 
  28 chr28_24441790     AKia    G    A        0      0        2 
  28 chr28_24441790     AOna    G    A      0.5      1        2 
  28 chr28_24441790     ASom    G    A        0      0        2 
  28 chr28_24441790     HCab    G    A        0      0        2 
  28 chr28_24441790     HPrz    G    A        0      0        2 
  28 chr28_24441790     ZBoe    G    A        0      0        2 
  28 chr28_24441790     ZGre    G    A        0      0        2 
  28 chr28_24441790     ZHar    G    A        0      0        2 
  28 chr28_24441790   Sample    G    A        0      0        2 
  28 chr28_24447069     AAsi    C    T        0      0        2 
  28 chr28_24447069     AKia    C    T        0      0        2 
  28 chr28_24447069     AOna    C    T      0.5      1        2 
  28 chr28_24447069     ASom    C    T        0      0        2 
  28 chr28_24447069     HCab    C    T        0      0        2 
  28 chr28_24447069     HPrz    C    T        0      0        2 
  28 chr28_24447069     ZBoe    C    T        0      0        2 
  28 chr28_24447069     ZGre    C    T        0      0        2 
  28 chr28_24447069     ZHar    C    T        0      0        2 
  28 chr28_24447069   Sample    C    T        0      0        2 
  28 chr28_24450142     AAsi    T    C        1      2        2 
  28 chr28_24450142     AKia    T    C        0      0        2 
  28 chr28_24450142     AOna    T    C        0      0        2 
  28 chr28_24450142     ASom    T    C        0      0        2 
  28 chr28_24450142     HCab    T    C        0      0        2 
  28 chr28_24450142     HPrz    T    C        0      0        2 
  28 chr28_24450142     ZBoe    T    C        0      0        2 
  28 chr28_24450142     ZGre    T    C        0      0        2 
  28 chr28_24450142     ZHar    T    C        0      0        2 
  28 chr28_24450142   Sample    T    C        0      0        2 
  28 chr28_24460856     AAsi    C    T        0      0        2 
  28 chr28_24460856     AKia    C    T        0      0        2 
  28 chr28_24460856     AOna    C    T        0      0        2 
  28 chr28_24460856     ASom    C    T        0      0        2 
  28 chr28_24460856     HCab    C    T        0      0        2 
  28 chr28_24460856     HPrz    C    T        0      0        2 
  28 chr28_24460856     ZBoe    C    T        0      0        2 
  28 chr28_24460856     ZGre    C    T        0      0        2 
  28 chr28_24460856     ZHar    C    T      0.5      1        2 
  28 chr28_24460856   Sample    C    T        0      0        2 
  28 chr28_24465100     AAsi    A    G        0      0        2 
  28 chr28_24465100     AKia    A    G        0      0        2 
  28 chr28_24465100     AOna    A    G        0      0        2 
  28 chr28_24465100     ASom    A    G        0      0        2 
  28 chr28_24465100     HCab    A    G        1      2        2 
  28 chr28_24465100     HPrz    A    G        1      2        2 
  28 chr28_24465100     ZBoe    A    G        0      0        2 
  28 chr28_24465100     ZGre    A    G        0      0        2 
  28 chr28_24465100     ZHar    A    G        0      0        2 
  28 chr28_24465100   Sample    A    G        0      0        2 
  28 chr28_24469674     AAsi    G    C        0      0        2 
  28 chr28_24469674     AKia    G    C        1      2        2 
  28 chr28_24469674     AOna    G    C        0      0        2 
  28 chr28_24469674     ASom    G    C        0      0        2 
  28 chr28_24469674     HCab    G    C        0      0        2 
  28 chr28_24469674     HPrz    G    C        0      0        2 
  28 chr28_24469674     ZBoe    G    C        0      0        2 
  28 chr28_24469674     ZGre    G    C        0      0        2 
  28 chr28_24469674     ZHar    G    C        0      0        2 
  28 chr28_24469674   Sample    G    C        0      0        2 
  28 chr28_24472430     AAsi    C    A        0      0        2 
  28 chr28_24472430     AKia    C    A        0      0        2 
  28 chr28_24472430     AOna    C    A        0      0        2 
  28 chr28_24472430     ASom    C    A        0      0        2 
  28 chr28_24472430     HCab    C    A        0      0        2 
  28 chr28_24472430     HPrz    C    A        0      0        2 
  28 chr28_24472430     ZBoe    C    A        1      2        2 
  28 chr28_24472430     ZGre    C    A        1      2        2 
  28 chr28_24472430     ZHar    C    A        0      0        2 
  28 chr28_24472430   Sample    C    A        0      0        2 
  28 chr28_24479518     AAsi    T    C        0      0        2 
  28 chr28_24479518     AKia    T    C        0      0        2 
  28 chr28_24479518     AOna    T    C      0.5      1        2 
  28 chr28_24479518     ASom    T    C        0      0        2 
  28 chr28_24479518     HCab    T    C        0      0        2 
  28 chr28_24479518     HPrz    T    C        0      0        2 
  28 chr28_24479518     ZBoe    T    C        0      0        2 
  28 chr28_24479518     ZGre    T    C        0      0        2 
  28 chr28_24479518     ZHar    T    C        0      0        2 
  28 chr28_24479518   Sample    T    C        0      0        2 
  28 chr28_24480497     AAsi    G    T        0      0        2 
  28 chr28_24480497     AKia    G    T        0      0        2 
  28 chr28_24480497     AOna    G    T        0      0        2 
  28 chr28_24480497     ASom    G    T        0      0        2 
  28 chr28_24480497     HCab    G    T        1      2        2 
  28 chr28_24480497     HPrz    G    T        1      2        2 
  28 chr28_24480497     ZBoe    G    T        0      0        2 
  28 chr28_24480497     ZGre    G    T        0      0        2 
  28 chr28_24480497     ZHar    G    T        0      0        2 
  28 chr28_24480497   Sample    G    T        1      2        2 
  28 chr28_24483918     AAsi    A    G      0.5      1        2 
  28 chr28_24483918     AKia    A    G        0      0        2 
  28 chr28_24483918     AOna    A    G      0.5      1        2 
  28 chr28_24483918     ASom    A    G        0      0        2 
  28 chr28_24483918     HCab    A    G        0      0        2 
  28 chr28_24483918     HPrz    A    G        0      0        2 
  28 chr28_24483918     ZBoe    A    G        0      0        2 
  28 chr28_24483918     ZGre    A    G        0      0        2 
  28 chr28_24483918     ZHar    A    G        0      0        2 
  28 chr28_24483918   Sample    A    G        0      0        2 
  28 chr28_24488326     AAsi    C    T        0      0        2 
  28 chr28_24488326     AKia    C    T        0      0        2 
  28 chr28_24488326     AOna    C    T        0      0        2 
  28 chr28_24488326     ASom    C    T        0      0        2 
  28 chr28_24488326     HCab    C    T        1      2        2 
  28 chr28_24488326     HPrz    C    T        1      2        2 
  28 chr28_24488326     ZBoe    C    T        0      0        2 
  28 chr28_24488326     ZGre    C    T        0      0        2 
  28 chr28_24488326     ZHar    C    T        0      0        2 
  28 chr28_24488326   Sample    C    T        1      2        2 
  28 chr28_24489818     AAsi    T    G        0      0        2 
  28 chr28_24489818     AKia    T    G        1      2        2 
  28 chr28_24489818     AOna    T    G        0      0        2 
  28 chr28_24489818     ASom    T    G        0      0        2 
  28 chr28_24489818     HCab    T    G        0      0        2 
  28 chr28_24489818     HPrz    T    G        0      0        2 
  28 chr28_24489818     ZBoe    T    G        0      0        2 
  28 chr28_24489818     ZGre    T    G        0      0        2 
  28 chr28_24489818     ZHar    T    G        0      0        2 
  28 chr28_24489818   Sample    T    G        0      0        2 
  28 chr28_24495511     AAsi    A    G        0      0        2 
  28 chr28_24495511     AKia    A    G        0      0        2 
  28 chr28_24495511     AOna    A    G      0.5      1        2 
  28 chr28_24495511     ASom    A    G        0      0        2 
  28 chr28_24495511     HCab    A    G        0      0        2 
  28 chr28_24495511     HPrz    A    G        0      0        2 
  28 chr28_24495511     ZBoe    A    G        0      0        2 
  28 chr28_24495511     ZGre    A    G        0      0        2 
  28 chr28_24495511     ZHar    A    G        0      0        2 
  28 chr28_24495511   Sample    A    G        0      0        2 
  28 chr28_24497183     AAsi    T    A        0      0        2 
  28 chr28_24497183     AKia    T    A        0      0        2 
  28 chr28_24497183     AOna    T    A      0.5      1        2 
  28 chr28_24497183     ASom    T    A        0      0        2 
  28 chr28_24497183     HCab    T    A        0      0        2 
  28 chr28_24497183     HPrz    T    A        0      0        2 
  28 chr28_24497183     ZBoe    T    A        0      0        2 
  28 chr28_24497183     ZGre    T    A        0      0        2 
  28 chr28_24497183     ZHar    T    A        0      0        2 
  28 chr28_24497183   Sample    T    A        0      0        2 
  28 chr28_24501039     AAsi    T    C        0      0        2 
  28 chr28_24501039     AKia    T    C        0      0        2 
  28 chr28_24501039     AOna    T    C      0.5      1        2 
  28 chr28_24501039     ASom    T    C        0      0        2 
  28 chr28_24501039     HCab    T    C        0      0        2 
  28 chr28_24501039     HPrz    T    C        0      0        2 
  28 chr28_24501039     ZBoe    T    C        0      0        2 
  28 chr28_24501039     ZGre    T    C        0      0        2 
  28 chr28_24501039     ZHar    T    C        0      0        2 
  28 chr28_24501039   Sample    T    C        0      0        2 
  28 chr28_24509013     AAsi    A    G        0      0        2 
  28 chr28_24509013     AKia    A    G      0.5      1        2 
  28 chr28_24509013     AOna    A    G        0      0        2 
  28 chr28_24509013     ASom    A    G        0      0        2 
  28 chr28_24509013     HCab    A    G        0      0        2 
  28 chr28_24509013     HPrz    A    G        0      0        2 
  28 chr28_24509013     ZBoe    A    G        0      0        2 
  28 chr28_24509013     ZGre    A    G        0      0        2 
  28 chr28_24509013     ZHar    A    G        0      0        2 
  28 chr28_24509013   Sample    A    G        0      0        2 
  28 chr28_24510237     AAsi    T    C        0      0        2 
  28 chr28_24510237     AKia    T    C        0      0        2 
  28 chr28_24510237     AOna    T    C        0      0        2 
  28 chr28_24510237     ASom    T    C        0      0        2 
  28 chr28_24510237     HCab    T    C        1      2        2 
  28 chr28_24510237     HPrz    T    C        1      2        2 
  28 chr28_24510237     ZBoe    T    C        0      0        2 
  28 chr28_24510237     ZGre    T    C        0      0        2 
  28 chr28_24510237     ZHar    T    C        0      0        2 
  28 chr28_24510237   Sample    T    C        1      2        2 
  28 chr28_24530753     AAsi    A    G        0      0        2 
  28 chr28_24530753     AKia    A    G        0      0        2 
  28 chr28_24530753     AOna    A    G        0      0        2 
  28 chr28_24530753     ASom    A    G        0      0        2 
  28 chr28_24530753     HCab    A    G        1      2        2 
  28 chr28_24530753     HPrz    A    G        1      2        2 
  28 chr28_24530753     ZBoe    A    G        0      0        2 
  28 chr28_24530753     ZGre    A    G        0      0        2 
  28 chr28_24530753     ZHar    A    G        0      0        2 
  28 chr28_24530753   Sample    A    G        1      2        2 
  28 chr28_24544685     AAsi    G    A        0      0        2 
  28 chr28_24544685     AKia    G    A        0      0        2 
  28 chr28_24544685     AOna    G    A        0      0        2 
  28 chr28_24544685     ASom    G    A        0      0        2 
  28 chr28_24544685     HCab    G    A        1      2        2 
  28 chr28_24544685     HPrz    G    A        1      2        2 
  28 chr28_24544685     ZBoe    G    A        0      0        2 
  28 chr28_24544685     ZGre    G    A        0      0        2 
  28 chr28_24544685     ZHar    G    A        0      0        2 
  28 chr28_24544685   Sample    G    A        1      2        2 
  28 chr28_24545053     AAsi    T    C        0      0        2 
  28 chr28_24545053     AKia    T    C        0      0        2 
  28 chr28_24545053     AOna    T    C        0      0        2 
  28 chr28_24545053     ASom    T    C        0      0        2 
  28 chr28_24545053     HCab    T    C        1      2        2 
  28 chr28_24545053     HPrz    T    C        1      2        2 
  28 chr28_24545053     ZBoe    T    C        0      0        2 
  28 chr28_24545053     ZGre    T    C        0      0        2 
  28 chr28_24545053     ZHar    T    C        0      0        2 
  28 chr28_24545053   Sample    T    C        1      2        2 
  28 chr28_24555422     AAsi    T    C        0      0        2 
  28 chr28_24555422     AKia    T    C        0      0        2 
  28 chr28_24555422     AOna    T    C        0      0        2 
  28 chr28_24555422     ASom    T    C        1      2        2 
  28 chr28_24555422     HCab    T    C        0      0        2 
  28 chr28_24555422     HPrz    T    C        0      0        2 
  28 chr28_24555422     ZBoe    T    C        0      0        2 
  28 chr28_24555422     ZGre    T    C        0      0        2 
  28 chr28_24555422     ZHar    T    C        0      0        2 
  28 chr28_24555422   Sample    T    C        0      0        2 
  28 chr28_24557388     AAsi    T    C        0      0        2 
  28 chr28_24557388     AKia    T    C        0      0        2 
  28 chr28_24557388     AOna    T    C      0.5      1        2 
  28 chr28_24557388     ASom    T    C        0      0        2 
  28 chr28_24557388     HCab    T    C        0      0        2 
  28 chr28_24557388     HPrz    T    C        0      0        2 
  28 chr28_24557388     ZBoe    T    C        0      0        2 
  28 chr28_24557388     ZGre    T    C        0      0        2 
  28 chr28_24557388     ZHar    T    C        0      0        2 
  28 chr28_24557388   Sample    T    C        0      0        2 
  28 chr28_24557976     AAsi    G    T        0      0        2 
  28 chr28_24557976     AKia    G    T        0      0        2 
  28 chr28_24557976     AOna    G    T        0      0        2 
  28 chr28_24557976     ASom    G    T        0      0        2 
  28 chr28_24557976     HCab    G    T        1      2        2 
  28 chr28_24557976     HPrz    G    T        1      2        2 
  28 chr28_24557976     ZBoe    G    T        0      0        2 
  28 chr28_24557976     ZGre    G    T        0      0        2 
  28 chr28_24557976     ZHar    G    T        0      0        2 
  28 chr28_24557976   Sample    G    T        1      2        2 
  28 chr28_24560570     AAsi    C    G        0      0        2 
  28 chr28_24560570     AKia    C    G        0      0        2 
  28 chr28_24560570     AOna    C    G        0      0        2 
  28 chr28_24560570     ASom    C    G        0      0        2 
  28 chr28_24560570     HCab    C    G        1      2        2 
  28 chr28_24560570     HPrz    C    G        1      2        2 
  28 chr28_24560570     ZBoe    C    G        0      0        2 
  28 chr28_24560570     ZGre    C    G        0      0        2 
  28 chr28_24560570     ZHar    C    G        0      0        2 
  28 chr28_24560570   Sample    C    G        1      2        2 
  28 chr28_24566844     AAsi    A    G        0      0        2 
  28 chr28_24566844     AKia    A    G        0      0        2 
  28 chr28_24566844     AOna    A    G        0      0        2 
  28 chr28_24566844     ASom    A    G        0      0        2 
  28 chr28_24566844     HCab    A    G        0      0        2 
  28 chr28_24566844     HPrz    A    G        0      0        2 
  28 chr28_24566844     ZBoe    A    G      0.5      1        2 
  28 chr28_24566844     ZGre    A    G        0      0        2 
  28 chr28_24566844     ZHar    A    G        0      0        2 
  28 chr28_24566844   Sample    A    G        0      0        2 
  28 chr28_24575939     AAsi    G    A        0      0        2 
  28 chr28_24575939     AKia    G    A        0      0        2 
  28 chr28_24575939     AOna    G    A        0      0        2 
  28 chr28_24575939     ASom    G    A        0      0        2 
  28 chr28_24575939     HCab    G    A        1      2        2 
  28 chr28_24575939     HPrz    G    A        1      2        2 
  28 chr28_24575939     ZBoe    G    A        0      0        2 
  28 chr28_24575939     ZGre    G    A        0      0        2 
  28 chr28_24575939     ZHar    G    A        0      0        2 
  28 chr28_24575939   Sample    G    A        1      2        2 
  28 chr28_24581361     AAsi    T    G        0      0        2 
  28 chr28_24581361     AKia    T    G        0      0        2 
  28 chr28_24581361     AOna    T    G        0      0        2 
  28 chr28_24581361     ASom    T    G        0      0        2 
  28 chr28_24581361     HCab    T    G        0      0        2 
  28 chr28_24581361     HPrz    T    G        0      0        2 
  28 chr28_24581361     ZBoe    T    G      0.5      1        2 
  28 chr28_24581361     ZGre    T    G        0      0        2 
  28 chr28_24581361     ZHar    T    G        0      0        2 
  28 chr28_24581361   Sample    T    G        0      0        2 
  28 chr28_24581459     AAsi    T    C        0      0        2 
  28 chr28_24581459     AKia    T    C        0      0        2 
  28 chr28_24581459     AOna    T    C        0      0        2 
  28 chr28_24581459     ASom    T    C        0      0        2 
  28 chr28_24581459     HCab    T    C        0      0        2 
  28 chr28_24581459     HPrz    T    C        0      0        2 
  28 chr28_24581459     ZBoe    T    C        0      0        2 
  28 chr28_24581459     ZGre    T    C        0      0        2 
  28 chr28_24581459     ZHar    T    C        1      2        2 
  28 chr28_24581459   Sample    T    C        0      0        2 
  28 chr28_24584910     AAsi    G    A        0      0        2 
  28 chr28_24584910     AKia    G    A        0      0        2 
  28 chr28_24584910     AOna    G    A        0      0        2 
  28 chr28_24584910     ASom    G    A        0      0        2 
  28 chr28_24584910     HCab    G    A        1      2        2 
  28 chr28_24584910     HPrz    G    A        1      2        2 
  28 chr28_24584910     ZBoe    G    A        0      0        2 
  28 chr28_24584910     ZGre    G    A        0      0        2 
  28 chr28_24584910     ZHar    G    A        0      0        2 
  28 chr28_24584910   Sample    G    A        1      2        2 
  28 chr28_24586476     AAsi    T    C        0      0        2 
  28 chr28_24586476     AKia    T    C        0      0        2 
  28 chr28_24586476     AOna    T    C        0      0        2 
  28 chr28_24586476     ASom    T    C        0      0        2 
  28 chr28_24586476     HCab    T    C        1      2        2 
  28 chr28_24586476     HPrz    T    C        1      2        2 
  28 chr28_24586476     ZBoe    T    C        0      0        2 
  28 chr28_24586476     ZGre    T    C        0      0        2 
  28 chr28_24586476     ZHar    T    C        0      0        2 
  28 chr28_24586476   Sample    T    C        1      2        2 
  28 chr28_24587145     AAsi    C    A        0      0        2 
  28 chr28_24587145     AKia    C    A        0      0        2 
  28 chr28_24587145     AOna    C    A        0      0        2 
  28 chr28_24587145     ASom    C    A        0      0        2 
  28 chr28_24587145     HCab    C    A        0      0        2 
  28 chr28_24587145     HPrz    C    A        0      0        2 
  28 chr28_24587145     ZBoe    C    A        0      0        2 
  28 chr28_24587145     ZGre    C    A        1      2        2 
  28 chr28_24587145     ZHar    C    A        0      0        2 
  28 chr28_24587145   Sample    C    A        0      0        2 
  28 chr28_24587476     AAsi    G    A        0      0        2 
  28 chr28_24587476     AKia    G    A        0      0        2 
  28 chr28_24587476     AOna    G    A        0      0        2 
  28 chr28_24587476     ASom    G    A        0      0        2 
  28 chr28_24587476     HCab    G    A        0      0        2 
  28 chr28_24587476     HPrz    G    A        0      0        2 
  28 chr28_24587476     ZBoe    G    A        0      0        2 
  28 chr28_24587476     ZGre    G    A        1      2        2 
  28 chr28_24587476     ZHar    G    A        0      0        2 
  28 chr28_24587476   Sample    G    A        0      0        2 
  28 chr28_24590243     AAsi    T    G        0      0        2 
  28 chr28_24590243     AKia    T    G      0.5      1        2 
  28 chr28_24590243     AOna    T    G        0      0        2 
  28 chr28_24590243     ASom    T    G        0      0        2 
  28 chr28_24590243     HCab    T    G        0      0        2 
  28 chr28_24590243     HPrz    T    G        0      0        2 
  28 chr28_24590243     ZBoe    T    G        0      0        2 
  28 chr28_24590243     ZGre    T    G        0      0        2 
  28 chr28_24590243     ZHar    T    G        0      0        2 
  28 chr28_24590243   Sample    T    G        0      0        2 
  28 chr28_24590335     AAsi    G    A      0.5      1        2 
  28 chr28_24590335     AKia    G    A        0      0        2 
  28 chr28_24590335     AOna    G    A        0      0        2 
  28 chr28_24590335     ASom    G    A        0      0        2 
  28 chr28_24590335     HCab    G    A        0      0        2 
  28 chr28_24590335     HPrz    G    A        0      0        2 
  28 chr28_24590335     ZBoe    G    A        0      0        2 
  28 chr28_24590335     ZGre    G    A        0      0        2 
  28 chr28_24590335     ZHar    G    A        0      0        2 
  28 chr28_24590335   Sample    G    A        0      0        2 
  28 chr28_24593268     AAsi    T    C        0      0        2 
  28 chr28_24593268     AKia    T    C        0      0        2 
  28 chr28_24593268     AOna    T    C        0      0        2 
  28 chr28_24593268     ASom    T    C        0      0        2 
  28 chr28_24593268     HCab    T    C      0.5      1        2 
  28 chr28_24593268     HPrz    T    C        0      0        2 
  28 chr28_24593268     ZBoe    T    C        0      0        2 
  28 chr28_24593268     ZGre    T    C        0      0        2 
  28 chr28_24593268     ZHar    T    C        0      0        2 
  28 chr28_24593268   Sample    T    C        1      2        2 
  28 chr28_24598467     AAsi    T    C        0      0        2 
  28 chr28_24598467     AKia    T    C        0      0        2 
  28 chr28_24598467     AOna    T    C        0      0        2 
  28 chr28_24598467     ASom    T    C        0      0        2 
  28 chr28_24598467     HCab    T    C        1      2        2 
  28 chr28_24598467     HPrz    T    C        1      2        2 
  28 chr28_24598467     ZBoe    T    C        0      0        2 
  28 chr28_24598467     ZGre    T    C        0      0        2 
  28 chr28_24598467     ZHar    T    C        0      0        2 
  28 chr28_24598467   Sample    T    C        1      2        2 
  28 chr28_24602433     AAsi    C    T        0      0        2 
  28 chr28_24602433     AKia    C    T        0      0        2 
  28 chr28_24602433     AOna    C    T        0      0        2 
  28 chr28_24602433     ASom    C    T        0      0        2 
  28 chr28_24602433     HCab    C    T        1      2        2 
  28 chr28_24602433     HPrz    C    T        1      2        2 
  28 chr28_24602433     ZBoe    C    T        0      0        2 
  28 chr28_24602433     ZGre    C    T        0      0        2 
  28 chr28_24602433     ZHar    C    T        0      0        2 
  28 chr28_24602433   Sample    C    T        1      2        2 
  28 chr28_24612697     AAsi    G    C        0      0        2 
  28 chr28_24612697     AKia    G    C        0      0        2 
  28 chr28_24612697     AOna    G    C        0      0        2 
  28 chr28_24612697     ASom    G    C        0      0        2 
  28 chr28_24612697     HCab    G    C        0      0        2 
  28 chr28_24612697     HPrz    G    C        0      0        2 
  28 chr28_24612697     ZBoe    G    C        1      2        2 
  28 chr28_24612697     ZGre    G    C        1      2        2 
  28 chr28_24612697     ZHar    G    C        1      2        2 
  28 chr28_24612697   Sample    G    C        0      0        2 
  28 chr28_24615122     AAsi    A    G        0      0        2 
  28 chr28_24615122     AKia    A    G        0      0        2 
  28 chr28_24615122     AOna    A    G        0      0        2 
  28 chr28_24615122     ASom    A    G        0      0        2 
  28 chr28_24615122     HCab    A    G        1      2        2 
  28 chr28_24615122     HPrz    A    G        1      2        2 
  28 chr28_24615122     ZBoe    A    G        0      0        2 
  28 chr28_24615122     ZGre    A    G        0      0        2 
  28 chr28_24615122     ZHar    A    G        0      0        2 
  28 chr28_24615122   Sample    A    G        1      2        2 
  28 chr28_24623836     AAsi    G    A        0      0        2 
  28 chr28_24623836     AKia    G    A        0      0        2 
  28 chr28_24623836     AOna    G    A        0      0        2 
  28 chr28_24623836     ASom    G    A        0      0        2 
  28 chr28_24623836     HCab    G    A        1      2        2 
  28 chr28_24623836     HPrz    G    A        1      2        2 
  28 chr28_24623836     ZBoe    G    A        0      0        2 
  28 chr28_24623836     ZGre    G    A        0      0        2 
  28 chr28_24623836     ZHar    G    A        0      0        2 
  28 chr28_24623836   Sample    G    A        1      2        2 
  28 chr28_24646227     AAsi    C    G        0      0        2 
  28 chr28_24646227     AKia    C    G        0      0        2 
  28 chr28_24646227     AOna    C    G        0      0        2 
  28 chr28_24646227     ASom    C    G        0      0        2 
  28 chr28_24646227     HCab    C    G        1      2        2 
  28 chr28_24646227     HPrz    C    G        1      2        2 
  28 chr28_24646227     ZBoe    C    G        0      0        2 
  28 chr28_24646227     ZGre    C    G        0      0        2 
  28 chr28_24646227     ZHar    C    G        0      0        2 
  28 chr28_24646227   Sample    C    G        1      2        2 
  28 chr28_24647813     AAsi    A    T        0      0        2 
  28 chr28_24647813     AKia    A    T        0      0        2 
  28 chr28_24647813     AOna    A    T        0      0        2 
  28 chr28_24647813     ASom    A    T        0      0        2 
  28 chr28_24647813     HCab    A    T        1      2        2 
  28 chr28_24647813     HPrz    A    T        1      2        2 
  28 chr28_24647813     ZBoe    A    T        0      0        2 
  28 chr28_24647813     ZGre    A    T        0      0        2 
  28 chr28_24647813     ZHar    A    T        0      0        2 
  28 chr28_24647813   Sample    A    T        1      2        2 
  28 chr28_24651362     AAsi    T    C        0      0        2 
  28 chr28_24651362     AKia    T    C        0      0        2 
  28 chr28_24651362     AOna    T    C        0      0        2 
  28 chr28_24651362     ASom    T    C        0      0        2 
  28 chr28_24651362     HCab    T    C        0      0        2 
  28 chr28_24651362     HPrz    T    C        0      0        2 
  28 chr28_24651362     ZBoe    T    C        0      0        2 
  28 chr28_24651362     ZGre    T    C        0      0        2 
  28 chr28_24651362     ZHar    T    C        1      2        2 
  28 chr28_24651362   Sample    T    C        0      0        2 
  28 chr28_24653496     AAsi    A    G        0      0        2 
  28 chr28_24653496     AKia    A    G        0      0        2 
  28 chr28_24653496     AOna    A    G        0      0        2 
  28 chr28_24653496     ASom    A    G        0      0        2 
  28 chr28_24653496     HCab    A    G        0      0        2 
  28 chr28_24653496     HPrz    A    G        0      0        2 
  28 chr28_24653496     ZBoe    A    G      0.5      1        2 
  28 chr28_24653496     ZGre    A    G        0      0        2 
  28 chr28_24653496     ZHar    A    G        0      0        2 
  28 chr28_24653496   Sample    A    G        0      0        2 
  28 chr28_24660028     AAsi    T    C        0      0        2 
  28 chr28_24660028     AKia    T    C        0      0        2 
  28 chr28_24660028     AOna    T    C        0      0        2 
  28 chr28_24660028     ASom    T    C        0      0        2 
  28 chr28_24660028     HCab    T    C        0      0        2 
  28 chr28_24660028     HPrz    T    C        0      0        2 
  28 chr28_24660028     ZBoe    T    C        0      0        2 
  28 chr28_24660028     ZGre    T    C        1      2        2 
  28 chr28_24660028     ZHar    T    C        0      0        2 
  28 chr28_24660028   Sample    T    C        0      0        2 
  28 chr28_24663688     AAsi    C    T        0      0        2 
  28 chr28_24663688     AKia    C    T        0      0        2 
  28 chr28_24663688     AOna    C    T        0      0        2 
  28 chr28_24663688     ASom    C    T        0      0        2 
  28 chr28_24663688     HCab    C    T        1      2        2 
  28 chr28_24663688     HPrz    C    T        1      2        2 
  28 chr28_24663688     ZBoe    C    T        0      0        2 
  28 chr28_24663688     ZGre    C    T        0      0        2 
  28 chr28_24663688     ZHar    C    T        0      0        2 
  28 chr28_24663688   Sample    C    T        1      2        2 
  28 chr28_24663972     AAsi    T    C        0      0        2 
  28 chr28_24663972     AKia    T    C        0      0        2 
  28 chr28_24663972     AOna    T    C        0      0        2 
  28 chr28_24663972     ASom    T    C        0      0        2 
  28 chr28_24663972     HCab    T    C        0      0        2 
  28 chr28_24663972     HPrz    T    C        0      0        2 
  28 chr28_24663972     ZBoe    T    C      0.5      1        2 
  28 chr28_24663972     ZGre    T    C        0      0        2 
  28 chr28_24663972     ZHar    T    C        1      2        2 
  28 chr28_24663972   Sample    T    C        0      0        2 
  28 chr28_24674463     AAsi    A    C        0      0        2 
  28 chr28_24674463     AKia    A    C        0      0        2 
  28 chr28_24674463     AOna    A    C        0      0        2 
  28 chr28_24674463     ASom    A    C        0      0        2 
  28 chr28_24674463     HCab    A    C        0      0        2 
  28 chr28_24674463     HPrz    A    C        0      0        2 
  28 chr28_24674463     ZBoe    A    C        0      0        2 
  28 chr28_24674463     ZGre    A    C        1      2        2 
  28 chr28_24674463     ZHar    A    C        0      0        2 
  28 chr28_24674463   Sample    A    C        0      0        2 
  28 chr28_24684955     AAsi    A    G        0      0        2 
  28 chr28_24684955     AKia    A    G        0      0        2 
  28 chr28_24684955     AOna    A    G        0      0        2 
  28 chr28_24684955     ASom    A    G        0      0        2 
  28 chr28_24684955     HCab    A    G        0      0        2 
  28 chr28_24684955     HPrz    A    G        0      0        2 
  28 chr28_24684955     ZBoe    A    G        0      0        2 
  28 chr28_24684955     ZGre    A    G        0      0        2 
  28 chr28_24684955     ZHar    A    G        1      2        2 
  28 chr28_24684955   Sample    A    G        0      0        2 
  28 chr28_24694982     AAsi    T    G        0      0        2 
  28 chr28_24694982     AKia    T    G        0      0        2 
  28 chr28_24694982     AOna    T    G        0      0        2 
  28 chr28_24694982     ASom    T    G        0      0        2 
  28 chr28_24694982     HCab    T    G        1      2        2 
  28 chr28_24694982     HPrz    T    G        1      2        2 
  28 chr28_24694982     ZBoe    T    G        0      0        2 
  28 chr28_24694982     ZGre    T    G        0      0        2 
  28 chr28_24694982     ZHar    T    G        0      0        2 
  28 chr28_24694982   Sample    T    G        1      2        2 
  28 chr28_24698280     AAsi    C    T        0      0        2 
  28 chr28_24698280     AKia    C    T        0      0        2 
  28 chr28_24698280     AOna    C    T        0      0        2 
  28 chr28_24698280     ASom    C    T        0      0        2 
  28 chr28_24698280     HCab    C    T        0      0        2 
  28 chr28_24698280     HPrz    C    T        0      0        2 
  28 chr28_24698280     ZBoe    C    T      0.5      1        2 
  28 chr28_24698280     ZGre    C    T        0      0        2 
  28 chr28_24698280     ZHar    C    T        0      0        2 
  28 chr28_24698280   Sample    C    T        0      0        2 
  28 chr28_24700534     AAsi    G    A        0      0        2 
  28 chr28_24700534     AKia    G    A        0      0        2 
  28 chr28_24700534     AOna    G    A        0      0        2 
  28 chr28_24700534     ASom    G    A        0      0        2 
  28 chr28_24700534     HCab    G    A        1      2        2 
  28 chr28_24700534     HPrz    G    A        1      2        2 
  28 chr28_24700534     ZBoe    G    A        0      0        2 
  28 chr28_24700534     ZGre    G    A        0      0        2 
  28 chr28_24700534     ZHar    G    A        0      0        2 
  28 chr28_24700534   Sample    G    A        1      2        2 
  28 chr28_24703271     AAsi    A    G        0      0        2 
  28 chr28_24703271     AKia    A    G        0      0        2 
  28 chr28_24703271     AOna    A    G        0      0        2 
  28 chr28_24703271     ASom    A    G        0      0        2 
  28 chr28_24703271     HCab    A    G        1      2        2 
  28 chr28_24703271     HPrz    A    G        1      2        2 
  28 chr28_24703271     ZBoe    A    G        0      0        2 
  28 chr28_24703271     ZGre    A    G        0      0        2 
  28 chr28_24703271     ZHar    A    G        0      0        2 
  28 chr28_24703271   Sample    A    G        1      2        2 
  28 chr28_24708825     AAsi    C    T        0      0        2 
  28 chr28_24708825     AKia    C    T        0      0        2 
  28 chr28_24708825     AOna    C    T        0      0        2 
  28 chr28_24708825     ASom    C    T        0      0        2 
  28 chr28_24708825     HCab    C    T        0      0        2 
  28 chr28_24708825     HPrz    C    T        0      0        2 
  28 chr28_24708825     ZBoe    C    T        0      0        2 
  28 chr28_24708825     ZGre    C    T        0      0        2 
  28 chr28_24708825     ZHar    C    T      0.5      1        2 
  28 chr28_24708825   Sample    C    T        0      0        2 
  28 chr28_24726585     AAsi    A    G        0      0        2 
  28 chr28_24726585     AKia    A    G      0.5      1        2 
  28 chr28_24726585     AOna    A    G        1      2        2 
  28 chr28_24726585     ASom    A    G        0      0        2 
  28 chr28_24726585     HCab    A    G        0      0        2 
  28 chr28_24726585     HPrz    A    G        0      0        2 
  28 chr28_24726585     ZBoe    A    G        0      0        2 
  28 chr28_24726585     ZGre    A    G        0      0        2 
  28 chr28_24726585     ZHar    A    G        0      0        2 
  28 chr28_24726585   Sample    A    G        0      0        2 
  28 chr28_24730445     AAsi    G    A        0      0        2 
  28 chr28_24730445     AKia    G    A        0      0        2 
  28 chr28_24730445     AOna    G    A        1      2        2 
  28 chr28_24730445     ASom    G    A        0      0        2 
  28 chr28_24730445     HCab    G    A        0      0        2 
  28 chr28_24730445     HPrz    G    A        0      0        2 
  28 chr28_24730445     ZBoe    G    A        0      0        2 
  28 chr28_24730445     ZGre    G    A        0      0        2 
  28 chr28_24730445     ZHar    G    A        0      0        2 
  28 chr28_24730445   Sample    G    A        0      0        2 
  28 chr28_24732655     AAsi    G    A        0      0        2 
  28 chr28_24732655     AKia    G    A        0      0        2 
  28 chr28_24732655     AOna    G    A        0      0        2 
  28 chr28_24732655     ASom    G    A        0      0        2 
  28 chr28_24732655     HCab    G    A        1      2        2 
  28 chr28_24732655     HPrz    G    A        1      2        2 
  28 chr28_24732655     ZBoe    G    A        0      0        2 
  28 chr28_24732655     ZGre    G    A        0      0        2 
  28 chr28_24732655     ZHar    G    A        0      0        2 
  28 chr28_24732655   Sample    G    A        1      2        2 
  28 chr28_24737235     AAsi    T    C        0      0        2 
  28 chr28_24737235     AKia    T    C        0      0        2 
  28 chr28_24737235     AOna    T    C        0      0        2 
  28 chr28_24737235     ASom    T    C        0      0        2 
  28 chr28_24737235     HCab    T    C      0.5      1        2 
  28 chr28_24737235     HPrz    T    C        0      0        2 
  28 chr28_24737235     ZBoe    T    C        0      0        2 
  28 chr28_24737235     ZGre    T    C        0      0        2 
  28 chr28_24737235     ZHar    T    C        0      0        2 
  28 chr28_24737235   Sample    T    C        1      2        2 
  28 chr28_24741153     AAsi    C    T        0      0        2 
  28 chr28_24741153     AKia    C    T        0      0        2 
  28 chr28_24741153     AOna    C    T        0      0        2 
  28 chr28_24741153     ASom    C    T        0      0        2 
  28 chr28_24741153     HCab    C    T        1      2        2 
  28 chr28_24741153     HPrz    C    T        1      2        2 
  28 chr28_24741153     ZBoe    C    T        0      0        2 
  28 chr28_24741153     ZGre    C    T        0      0        2 
  28 chr28_24741153     ZHar    C    T        0      0        2 
  28 chr28_24741153   Sample    C    T        1      2        2 
  28 chr28_24741427     AAsi    C    T        0      0        2 
  28 chr28_24741427     AKia    C    T        0      0        2 
  28 chr28_24741427     AOna    C    T        0      0        2 
  28 chr28_24741427     ASom    C    T        0      0        2 
  28 chr28_24741427     HCab    C    T        1      2        2 
  28 chr28_24741427     HPrz    C    T        1      2        2 
  28 chr28_24741427     ZBoe    C    T        0      0        2 
  28 chr28_24741427     ZGre    C    T        0      0        2 
  28 chr28_24741427     ZHar    C    T        0      0        2 
  28 chr28_24741427   Sample    C    T        1      2        2 
  28 chr28_24744368     AAsi    T    C        0      0        2 
  28 chr28_24744368     AKia    T    C        0      0        2 
  28 chr28_24744368     AOna    T    C        0      0        2 
  28 chr28_24744368     ASom    T    C        0      0        2 
  28 chr28_24744368     HCab    T    C        1      2        2 
  28 chr28_24744368     HPrz    T    C        1      2        2 
  28 chr28_24744368     ZBoe    T    C        0      0        2 
  28 chr28_24744368     ZGre    T    C        0      0        2 
  28 chr28_24744368     ZHar    T    C        0      0        2 
  28 chr28_24744368   Sample    T    C        1      2        2 
  28 chr28_24746606     AAsi    C    G        0      0        2 
  28 chr28_24746606     AKia    C    G        0      0        2 
  28 chr28_24746606     AOna    C    G        0      0        2 
  28 chr28_24746606     ASom    C    G        0      0        2 
  28 chr28_24746606     HCab    C    G        0      0        2 
  28 chr28_24746606     HPrz    C    G        0      0        2 
  28 chr28_24746606     ZBoe    C    G      0.5      1        2 
  28 chr28_24746606     ZGre    C    G        0      0        2 
  28 chr28_24746606     ZHar    C    G        0      0        2 
  28 chr28_24746606   Sample    C    G        0      0        2 
  28 chr28_24748502     AAsi    G    A        0      0        2 
  28 chr28_24748502     AKia    G    A        0      0        2 
  28 chr28_24748502     AOna    G    A        0      0        2 
  28 chr28_24748502     ASom    G    A        0      0        2 
  28 chr28_24748502     HCab    G    A        1      2        2 
  28 chr28_24748502     HPrz    G    A        1      2        2 
  28 chr28_24748502     ZBoe    G    A        0      0        2 
  28 chr28_24748502     ZGre    G    A        0      0        2 
  28 chr28_24748502     ZHar    G    A        0      0        2 
  28 chr28_24748502   Sample    G    A        1      2        2 
  28 chr28_24748537     AAsi    T    C        0      0        2 
  28 chr28_24748537     AKia    T    C        0      0        2 
  28 chr28_24748537     AOna    T    C        0      0        2 
  28 chr28_24748537     ASom    T    C        0      0        2 
  28 chr28_24748537     HCab    T    C        0      0        2 
  28 chr28_24748537     HPrz    T    C        0      0        2 
  28 chr28_24748537     ZBoe    T    C      0.5      1        2 
  28 chr28_24748537     ZGre    T    C        0      0        2 
  28 chr28_24748537     ZHar    T    C        0      0        2 
  28 chr28_24748537   Sample    T    C        0      0        2 
  28 chr28_24749850     AAsi    C    A        0      0        2 
  28 chr28_24749850     AKia    C    A        0      0        2 
  28 chr28_24749850     AOna    C    A        0      0        2 
  28 chr28_24749850     ASom    C    A        0      0        2 
  28 chr28_24749850     HCab    C    A      0.5      1        2 
  28 chr28_24749850     HPrz    C    A        1      2        2 
  28 chr28_24749850     ZBoe    C    A        0      0        2 
  28 chr28_24749850     ZGre    C    A        0      0        2 
  28 chr28_24749850     ZHar    C    A        0      0        2 
  28 chr28_24749850   Sample    C    A        0      0        2 
  28 chr28_24752222     AAsi    A    G        0      0        2 
  28 chr28_24752222     AKia    A    G        0      0        2 
  28 chr28_24752222     AOna    A    G      0.5      1        2 
  28 chr28_24752222     ASom    A    G        0      0        2 
  28 chr28_24752222     HCab    A    G        0      0        2 
  28 chr28_24752222     HPrz    A    G        0      0        2 
  28 chr28_24752222     ZBoe    A    G        0      0        2 
  28 chr28_24752222     ZGre    A    G        0      0        2 
  28 chr28_24752222     ZHar    A    G        0      0        2 
  28 chr28_24752222   Sample    A    G        0      0        2 
  28 chr28_24760687     AAsi    G    A        0      0        2 
  28 chr28_24760687     AKia    G    A      0.5      1        2 
  28 chr28_24760687     AOna    G    A        1      2        2 
  28 chr28_24760687     ASom    G    A        0      0        2 
  28 chr28_24760687     HCab    G    A        1      2        2 
  28 chr28_24760687     HPrz    G    A        1      2        2 
  28 chr28_24760687     ZBoe    G    A        0      0        2 
  28 chr28_24760687     ZGre    G    A        0      0        2 
  28 chr28_24760687     ZHar    G    A        0      0        2 
  28 chr28_24760687   Sample    G    A        1      2        2 
  28 chr28_24761677     AAsi    G    A        0      0        2 
  28 chr28_24761677     AKia    G    A        0      0        2 
  28 chr28_24761677     AOna    G    A        0      0        2 
  28 chr28_24761677     ASom    G    A        0      0        2 
  28 chr28_24761677     HCab    G    A        0      0        2 
  28 chr28_24761677     HPrz    G    A        0      0        2 
  28 chr28_24761677     ZBoe    G    A        0      0        2 
  28 chr28_24761677     ZGre    G    A        0      0        2 
  28 chr28_24761677     ZHar    G    A        1      2        2 
  28 chr28_24761677   Sample    G    A        0      0        2 
  28 chr28_24762171     AAsi    T    C        0      0        2 
  28 chr28_24762171     AKia    T    C        0      0        2 
  28 chr28_24762171     AOna    T    C        0      0        2 
  28 chr28_24762171     ASom    T    C        0      0        2 
  28 chr28_24762171     HCab    T    C      0.5      1        2 
  28 chr28_24762171     HPrz    T    C        0      0        2 
  28 chr28_24762171     ZBoe    T    C        0      0        2 
  28 chr28_24762171     ZGre    T    C        0      0        2 
  28 chr28_24762171     ZHar    T    C        0      0        2 
  28 chr28_24762171   Sample    T    C        0      0        2 
  28 chr28_24763465     AAsi    T    C        1      2        2 
  28 chr28_24763465     AKia    T    C        0      0        2 
  28 chr28_24763465     AOna    T    C        0      0        2 
  28 chr28_24763465     ASom    T    C        1      2        2 
  28 chr28_24763465     HCab    T    C        0      0        2 
  28 chr28_24763465     HPrz    T    C        0      0        2 
  28 chr28_24763465     ZBoe    T    C        0      0        2 
  28 chr28_24763465     ZGre    T    C        0      0        2 
  28 chr28_24763465     ZHar    T    C        0      0        2 
  28 chr28_24763465   Sample    T    C        0      0        2 
  28 chr28_24778400     AAsi    C    T        0      0        2 
  28 chr28_24778400     AKia    C    T        0      0        2 
  28 chr28_24778400     AOna    C    T        0      0        2 
  28 chr28_24778400     ASom    C    T        0      0        2 
  28 chr28_24778400     HCab    C    T        1      2        2 
  28 chr28_24778400     HPrz    C    T        1      2        2 
  28 chr28_24778400     ZBoe    C    T        0      0        2 
  28 chr28_24778400     ZGre    C    T        0      0        2 
  28 chr28_24778400     ZHar    C    T        0      0        2 
  28 chr28_24778400   Sample    C    T        1      2        2 
  28 chr28_24787337     AAsi    G    A        0      0        2 
  28 chr28_24787337     AKia    G    A        0      0        2 
  28 chr28_24787337     AOna    G    A        0      0        2 
  28 chr28_24787337     ASom    G    A        0      0        2 
  28 chr28_24787337     HCab    G    A        0      0        2 
  28 chr28_24787337     HPrz    G    A        0      0        2 
  28 chr28_24787337     ZBoe    G    A      0.5      1        2 
  28 chr28_24787337     ZGre    G    A        0      0        2 
  28 chr28_24787337     ZHar    G    A        0      0        2 
  28 chr28_24787337   Sample    G    A        0      0        2 
  28 chr28_24787382     AAsi    G    C        0      0        2 
  28 chr28_24787382     AKia    G    C        0      0        2 
  28 chr28_24787382     AOna    G    C        0      0        2 
  28 chr28_24787382     ASom    G    C        0      0        2 
  28 chr28_24787382     HCab    G    C        0      0        2 
  28 chr28_24787382     HPrz    G    C        0      0        2 
  28 chr28_24787382     ZBoe    G    C      0.5      1        2 
  28 chr28_24787382     ZGre    G    C        0      0        2 
  28 chr28_24787382     ZHar    G    C        0      0        2 
  28 chr28_24787382   Sample    G    C        0      0        2 
  28 chr28_24792989     AAsi    A    G        1      2        2 
  28 chr28_24792989     AKia    A    G        0      0        2 
  28 chr28_24792989     AOna    A    G        0      0        2 
  28 chr28_24792989     ASom    A    G        1      2        2 
  28 chr28_24792989     HCab    A    G        0      0        2 
  28 chr28_24792989     HPrz    A    G        0      0        2 
  28 chr28_24792989     ZBoe    A    G        0      0        2 
  28 chr28_24792989     ZGre    A    G        0      0        2 
  28 chr28_24792989     ZHar    A    G        0      0        2 
  28 chr28_24792989   Sample    A    G        0      0        2 
  28 chr28_24796814     AAsi    T    C        0      0        2 
  28 chr28_24796814     AKia    T    C        0      0        2 
  28 chr28_24796814     AOna    T    C        0      0        2 
  28 chr28_24796814     ASom    T    C        0      0        2 
  28 chr28_24796814     HCab    T    C        1      2        2 
  28 chr28_24796814     HPrz    T    C        1      2        2 
  28 chr28_24796814     ZBoe    T    C        0      0        2 
  28 chr28_24796814     ZGre    T    C        0      0        2 
  28 chr28_24796814     ZHar    T    C        1      2        2 
  28 chr28_24796814   Sample    T    C        1      2        2 
  28 chr28_24808982     AAsi    A    G        0      0        2 
  28 chr28_24808982     AKia    A    G      0.5      1        2 
  28 chr28_24808982     AOna    A    G        0      0        2 
  28 chr28_24808982     ASom    A    G        0      0        2 
  28 chr28_24808982     HCab    A    G        0      0        2 
  28 chr28_24808982     HPrz    A    G        0      0        2 
  28 chr28_24808982     ZBoe    A    G        0      0        2 
  28 chr28_24808982     ZGre    A    G        0      0        2 
  28 chr28_24808982     ZHar    A    G        0      0        2 
  28 chr28_24808982   Sample    A    G        0      0        2 
  28 chr28_24812262     AAsi    G    C        0      0        2 
  28 chr28_24812262     AKia    G    C        0      0        2 
  28 chr28_24812262     AOna    G    C        0      0        2 
  28 chr28_24812262     ASom    G    C        0      0        2 
  28 chr28_24812262     HCab    G    C        0      0        2 
  28 chr28_24812262     HPrz    G    C        0      0        2 
  28 chr28_24812262     ZBoe    G    C        0      0        2 
  28 chr28_24812262     ZGre    G    C        0      0        2 
  28 chr28_24812262     ZHar    G    C        1      2        2 
  28 chr28_24812262   Sample    G    C        0      0        2 
  28 chr28_24817452     AAsi    A    G        0      0        2 
  28 chr28_24817452     AKia    A    G        0      0        2 
  28 chr28_24817452     AOna    A    G        0      0        2 
  28 chr28_24817452     ASom    A    G        0      0        2 
  28 chr28_24817452     HCab    A    G        1      2        2 
  28 chr28_24817452     HPrz    A    G        1      2        2 
  28 chr28_24817452     ZBoe    A    G        0      0        2 
  28 chr28_24817452     ZGre    A    G        0      0        2 
  28 chr28_24817452     ZHar    A    G        0      0        2 
  28 chr28_24817452   Sample    A    G        1      2        2 
  28 chr28_24823691     AAsi    A    G        0      0        2 
  28 chr28_24823691     AKia    A    G        0      0        2 
  28 chr28_24823691     AOna    A    G        0      0        2 
  28 chr28_24823691     ASom    A    G        0      0        2 
  28 chr28_24823691     HCab    A    G        0      0        2 
  28 chr28_24823691     HPrz    A    G        0      0        2 
  28 chr28_24823691     ZBoe    A    G        0      0        2 
  28 chr28_24823691     ZGre    A    G      0.5      1        2 
  28 chr28_24823691     ZHar    A    G        0      0        2 
  28 chr28_24823691   Sample    A    G        0      0        2 
  28 chr28_24829813     AAsi    G    A        0      0        2 
  28 chr28_24829813     AKia    G    A        0      0        2 
  28 chr28_24829813     AOna    G    A        0      0        2 
  28 chr28_24829813     ASom    G    A        0      0        2 
  28 chr28_24829813     HCab    G    A        0      0        2 
  28 chr28_24829813     HPrz    G    A        1      2        2 
  28 chr28_24829813     ZBoe    G    A        0      0        2 
  28 chr28_24829813     ZGre    G    A        0      0        2 
  28 chr28_24829813     ZHar    G    A        0      0        2 
  28 chr28_24829813   Sample    G    A        0      0        2 
  28 chr28_24833126     AAsi    G    C        0      0        2 
  28 chr28_24833126     AKia    G    C        1      2        2 
  28 chr28_24833126     AOna    G    C        1      2        2 
  28 chr28_24833126     ASom    G    C        0      0        2 
  28 chr28_24833126     HCab    G    C        0      0        2 
  28 chr28_24833126     HPrz    G    C        0      0        2 
  28 chr28_24833126     ZBoe    G    C        0      0        2 
  28 chr28_24833126     ZGre    G    C        0      0        2 
  28 chr28_24833126     ZHar    G    C        0      0        2 
  28 chr28_24833126   Sample    G    C        0      0        2 
  28 chr28_24854558     AAsi    C    T        1      2        2 
  28 chr28_24854558     AKia    C    T        0      0        2 
  28 chr28_24854558     AOna    C    T        0      0        2 
  28 chr28_24854558     ASom    C    T        1      2        2 
  28 chr28_24854558     HCab    C    T        1      2        2 
  28 chr28_24854558     HPrz    C    T        1      2        2 
  28 chr28_24854558     ZBoe    C    T        0      0        2 
  28 chr28_24854558     ZGre    C    T        0      0        2 
  28 chr28_24854558     ZHar    C    T        0      0        2 
  28 chr28_24854558   Sample    C    T        1      2        2 
  28 chr28_24859066     AAsi    T    C        0      0        2 
  28 chr28_24859066     AKia    T    C        0      0        2 
  28 chr28_24859066     AOna    T    C        0      0        2 
  28 chr28_24859066     ASom    T    C        0      0        2 
  28 chr28_24859066     HCab    T    C        1      2        2 
  28 chr28_24859066     HPrz    T    C        1      2        2 
  28 chr28_24859066     ZBoe    T    C        0      0        2 
  28 chr28_24859066     ZGre    T    C        0      0        2 
  28 chr28_24859066     ZHar    T    C        0      0        2 
  28 chr28_24859066   Sample    T    C        1      2        2 
  28 chr28_24861595     AAsi    C    T        0      0        2 
  28 chr28_24861595     AKia    C    T        0      0        2 
  28 chr28_24861595     AOna    C    T        0      0        2 
  28 chr28_24861595     ASom    C    T        0      0        2 
  28 chr28_24861595     HCab    C    T        1      2        2 
  28 chr28_24861595     HPrz    C    T        1      2        2 
  28 chr28_24861595     ZBoe    C    T        0      0        2 
  28 chr28_24861595     ZGre    C    T        0      0        2 
  28 chr28_24861595     ZHar    C    T        0      0        2 
  28 chr28_24861595   Sample    C    T        1      2        2 
  28 chr28_24873392     AAsi    A    G        0      0        2 
  28 chr28_24873392     AKia    A    G        0      0        2 
  28 chr28_24873392     AOna    A    G        0      0        2 
  28 chr28_24873392     ASom    A    G        0      0        2 
  28 chr28_24873392     HCab    A    G        1      2        2 
  28 chr28_24873392     HPrz    A    G        1      2        2 
  28 chr28_24873392     ZBoe    A    G        0      0        2 
  28 chr28_24873392     ZGre    A    G        0      0        2 
  28 chr28_24873392     ZHar    A    G        0      0        2 
  28 chr28_24873392   Sample    A    G        1      2        2 
  28 chr28_24876423     AAsi    G    C        0      0        2 
  28 chr28_24876423     AKia    G    C        0      0        2 
  28 chr28_24876423     AOna    G    C        0      0        2 
  28 chr28_24876423     ASom    G    C        0      0        2 
  28 chr28_24876423     HCab    G    C        1      2        2 
  28 chr28_24876423     HPrz    G    C        1      2        2 
  28 chr28_24876423     ZBoe    G    C        0      0        2 
  28 chr28_24876423     ZGre    G    C        0      0        2 
  28 chr28_24876423     ZHar    G    C        0      0        2 
  28 chr28_24876423   Sample    G    C        1      2        2 
  28 chr28_24884346     AAsi    T    C        0      0        2 
  28 chr28_24884346     AKia    T    C        0      0        2 
  28 chr28_24884346     AOna    T    C        0      0        2 
  28 chr28_24884346     ASom    T    C        0      0        2 
  28 chr28_24884346     HCab    T    C        0      0        2 
  28 chr28_24884346     HPrz    T    C        0      0        2 
  28 chr28_24884346     ZBoe    T    C        0      0        2 
  28 chr28_24884346     ZGre    T    C      0.5      1        2 
  28 chr28_24884346     ZHar    T    C        0      0        2 
  28 chr28_24884346   Sample    T    C        0      0        2 
  28 chr28_24888567     AAsi    G    C        1      2        2 
  28 chr28_24888567     AKia    G    C        0      0        2 
  28 chr28_24888567     AOna    G    C        0      0        2 
  28 chr28_24888567     ASom    G    C      0.5      1        2 
  28 chr28_24888567     HCab    G    C        0      0        2 
  28 chr28_24888567     HPrz    G    C        0      0        2 
  28 chr28_24888567     ZBoe    G    C        0      0        2 
  28 chr28_24888567     ZGre    G    C        0      0        2 
  28 chr28_24888567     ZHar    G    C        0      0        2 
  28 chr28_24888567   Sample    G    C        0      0        2 
  28 chr28_24889679     AAsi    T    C        0      0        2 
  28 chr28_24889679     AKia    T    C        0      0        2 
  28 chr28_24889679     AOna    T    C        0      0        2 
  28 chr28_24889679     ASom    T    C      0.5      1        2 
  28 chr28_24889679     HCab    T    C        0      0        2 
  28 chr28_24889679     HPrz    T    C        0      0        2 
  28 chr28_24889679     ZBoe    T    C        0      0        2 
  28 chr28_24889679     ZGre    T    C        0      0        2 
  28 chr28_24889679     ZHar    T    C        0      0        2 
  28 chr28_24889679   Sample    T    C        0      0        2 
  28 chr28_24890159     AAsi    G    A        0      0        2 
  28 chr28_24890159     AKia    G    A        0      0        2 
  28 chr28_24890159     AOna    G    A        0      0        2 
  28 chr28_24890159     ASom    G    A        0      0        2 
  28 chr28_24890159     HCab    G    A        0      0        2 
  28 chr28_24890159     HPrz    G    A        0      0        2 
  28 chr28_24890159     ZBoe    G    A        0      0        2 
  28 chr28_24890159     ZGre    G    A        0      0        2 
  28 chr28_24890159     ZHar    G    A        1      2        2 
  28 chr28_24890159   Sample    G    A        0      0        2 
  28 chr28_24893077     AAsi    A    G        0      0        2 
  28 chr28_24893077     AKia    A    G        0      0        2 
  28 chr28_24893077     AOna    A    G        0      0        2 
  28 chr28_24893077     ASom    A    G        0      0        2 
  28 chr28_24893077     HCab    A    G        1      2        2 
  28 chr28_24893077     HPrz    A    G        1      2        2 
  28 chr28_24893077     ZBoe    A    G        0      0        2 
  28 chr28_24893077     ZGre    A    G        0      0        2 
  28 chr28_24893077     ZHar    A    G        0      0        2 
  28 chr28_24893077   Sample    A    G        1      2        2 
  28 chr28_24895192     AAsi    C    T        0      0        2 
  28 chr28_24895192     AKia    C    T        0      0        2 
  28 chr28_24895192     AOna    C    T        0      0        2 
  28 chr28_24895192     ASom    C    T        0      0        2 
  28 chr28_24895192     HCab    C    T        1      2        2 
  28 chr28_24895192     HPrz    C    T        1      2        2 
  28 chr28_24895192     ZBoe    C    T        0      0        2 
  28 chr28_24895192     ZGre    C    T        0      0        2 
  28 chr28_24895192     ZHar    C    T        0      0        2 
  28 chr28_24895192   Sample    C    T        1      2        2 
  28 chr28_24902996     AAsi    A    G        0      0        2 
  28 chr28_24902996     AKia    A    G        0      0        2 
  28 chr28_24902996     AOna    A    G        0      0        2 
  28 chr28_24902996     ASom    A    G        0      0        2 
  28 chr28_24902996     HCab    A    G        0      0        2 
  28 chr28_24902996     HPrz    A    G        0      0        2 
  28 chr28_24902996     ZBoe    A    G      0.5      1        2 
  28 chr28_24902996     ZGre    A    G        0      0        2 
  28 chr28_24902996     ZHar    A    G        0      0        2 
  28 chr28_24902996   Sample    A    G        0      0        2 
  28 chr28_24909719     AAsi    C    T        0      0        2 
  28 chr28_24909719     AKia    C    T      0.5      1        2 
  28 chr28_24909719     AOna    C    T        0      0        2 
  28 chr28_24909719     ASom    C    T        0      0        2 
  28 chr28_24909719     HCab    C    T        0      0        2 
  28 chr28_24909719     HPrz    C    T        0      0        2 
  28 chr28_24909719     ZBoe    C    T        0      0        2 
  28 chr28_24909719     ZGre    C    T        0      0        2 
  28 chr28_24909719     ZHar    C    T        0      0        2 
  28 chr28_24909719   Sample    C    T        0      0        2 
  28 chr28_24922498     AAsi    G    A        0      0        2 
  28 chr28_24922498     AKia    G    A        0      0        2 
  28 chr28_24922498     AOna    G    A        0      0        2 
  28 chr28_24922498     ASom    G    A        0      0        2 
  28 chr28_24922498     HCab    G    A        1      2        2 
  28 chr28_24922498     HPrz    G    A        1      2        2 
  28 chr28_24922498     ZBoe    G    A        0      0        2 
  28 chr28_24922498     ZGre    G    A        0      0        2 
  28 chr28_24922498     ZHar    G    A        0      0        2 
  28 chr28_24922498   Sample    G    A        0      0        2 
  28 chr28_24931189     AAsi    A    G        0      0        2 
  28 chr28_24931189     AKia    A    G        0      0        2 
  28 chr28_24931189     AOna    A    G        0      0        2 
  28 chr28_24931189     ASom    A    G        0      0        2 
  28 chr28_24931189     HCab    A    G        0      0        2 
  28 chr28_24931189     HPrz    A    G        0      0        2 
  28 chr28_24931189     ZBoe    A    G        0      0        2 
  28 chr28_24931189     ZGre    A    G      0.5      1        2 
  28 chr28_24931189     ZHar    A    G        0      0        2 
  28 chr28_24931189   Sample    A    G        0      0        2 
  28 chr28_24937106     AAsi    G    A        0      0        2 
  28 chr28_24937106     AKia    G    A        0      0        2 
  28 chr28_24937106     AOna    G    A        0      0        2 
  28 chr28_24937106     ASom    G    A        0      0        2 
  28 chr28_24937106     HCab    G    A        0      0        2 
  28 chr28_24937106     HPrz    G    A        1      2        2 
  28 chr28_24937106     ZBoe    G    A        0      0        2 
  28 chr28_24937106     ZGre    G    A        0      0        2 
  28 chr28_24937106     ZHar    G    A        0      0        2 
  28 chr28_24937106   Sample    G    A        0      0        2 
  28 chr28_24939746     AAsi    G    T        0      0        2 
  28 chr28_24939746     AKia    G    T        0      0        2 
  28 chr28_24939746     AOna    G    T        0      0        2 
  28 chr28_24939746     ASom    G    T        0      0        2 
  28 chr28_24939746     HCab    G    T        1      2        2 
  28 chr28_24939746     HPrz    G    T        1      2        2 
  28 chr28_24939746     ZBoe    G    T        0      0        2 
  28 chr28_24939746     ZGre    G    T        0      0        2 
  28 chr28_24939746     ZHar    G    T        0      0        2 
  28 chr28_24939746   Sample    G    T        1      2        2 
  28 chr28_24940164     AAsi    A    G        0      0        2 
  28 chr28_24940164     AKia    A    G        0      0        2 
  28 chr28_24940164     AOna    A    G        0      0        2 
  28 chr28_24940164     ASom    A    G        0      0        2 
  28 chr28_24940164     HCab    A    G        1      2        2 
  28 chr28_24940164     HPrz    A    G        1      2        2 
  28 chr28_24940164     ZBoe    A    G        0      0        2 
  28 chr28_24940164     ZGre    A    G        0      0        2 
  28 chr28_24940164     ZHar    A    G        0      0        2 
  28 chr28_24940164   Sample    A    G        1      2        2 
  28 chr28_24940305     AAsi    G    T        0      0        2 
  28 chr28_24940305     AKia    G    T        0      0        2 
  28 chr28_24940305     AOna    G    T        0      0        2 
  28 chr28_24940305     ASom    G    T        0      0        2 
  28 chr28_24940305     HCab    G    T        0      0        2 
  28 chr28_24940305     HPrz    G    T        1      2        2 
  28 chr28_24940305     ZBoe    G    T        0      0        2 
  28 chr28_24940305     ZGre    G    T        0      0        2 
  28 chr28_24940305     ZHar    G    T        0      0        2 
  28 chr28_24940305   Sample    G    T        0      0        2 
  28 chr28_24940417     AAsi    T    G        1      2        2 
  28 chr28_24940417     AKia    T    G        0      0        2 
  28 chr28_24940417     AOna    T    G        0      0        2 
  28 chr28_24940417     ASom    T    G        1      2        2 
  28 chr28_24940417     HCab    T    G        0      0        2 
  28 chr28_24940417     HPrz    T    G        0      0        2 
  28 chr28_24940417     ZBoe    T    G      0.5      1        2 
  28 chr28_24940417     ZGre    T    G        0      0        2 
  28 chr28_24940417     ZHar    T    G        0      0        2 
  28 chr28_24940417   Sample    T    G        0      0        2 
  28 chr28_24941787     AAsi    A    G        0      0        2 
  28 chr28_24941787     AKia    A    G        0      0        2 
  28 chr28_24941787     AOna    A    G        0      0        2 
  28 chr28_24941787     ASom    A    G        0      0        2 
  28 chr28_24941787     HCab    A    G        0      0        2 
  28 chr28_24941787     HPrz    A    G        0      0        2 
  28 chr28_24941787     ZBoe    A    G      0.5      1        2 
  28 chr28_24941787     ZGre    A    G        0      0        2 
  28 chr28_24941787     ZHar    A    G        0      0        2 
  28 chr28_24941787   Sample    A    G        0      0        2 
  28 chr28_24944180     AAsi    T    C        1      2        2 
  28 chr28_24944180     AKia    T    C        0      0        2 
  28 chr28_24944180     AOna    T    C        0      0        2 
  28 chr28_24944180     ASom    T    C        1      2        2 
  28 chr28_24944180     HCab    T    C        0      0        2 
  28 chr28_24944180     HPrz    T    C        0      0        2 
  28 chr28_24944180     ZBoe    T    C        0      0        2 
  28 chr28_24944180     ZGre    T    C        0      0        2 
  28 chr28_24944180     ZHar    T    C        0      0        2 
  28 chr28_24944180   Sample    T    C        0      0        2 
  28 chr28_24954954     AAsi    C    A        0      0        2 
  28 chr28_24954954     AKia    C    A        0      0        2 
  28 chr28_24954954     AOna    C    A        0      0        2 
  28 chr28_24954954     ASom    C    A        0      0        2 
  28 chr28_24954954     HCab    C    A        1      2        2 
  28 chr28_24954954     HPrz    C    A        1      2        2 
  28 chr28_24954954     ZBoe    C    A        0      0        2 
  28 chr28_24954954     ZGre    C    A        0      0        2 
  28 chr28_24954954     ZHar    C    A        0      0        2 
  28 chr28_24954954   Sample    C    A        1      2        2 
  28 chr28_24964183     AAsi    T    C        0      0        2 
  28 chr28_24964183     AKia    T    C        0      0        2 
  28 chr28_24964183     AOna    T    C        0      0        2 
  28 chr28_24964183     ASom    T    C        0      0        2 
  28 chr28_24964183     HCab    T    C        0      0        2 
  28 chr28_24964183     HPrz    T    C        0      0        2 
  28 chr28_24964183     ZBoe    T    C      0.5      1        2 
  28 chr28_24964183     ZGre    T    C        0      0        2 
  28 chr28_24964183     ZHar    T    C        0      0        2 
  28 chr28_24964183   Sample    T    C        0      0        2 
  28 chr28_24967153     AAsi    G    A        0      0        2 
  28 chr28_24967153     AKia    G    A        0      0        2 
  28 chr28_24967153     AOna    G    A        0      0        2 
  28 chr28_24967153     ASom    G    A        0      0        2 
  28 chr28_24967153     HCab    G    A        0      0        2 
  28 chr28_24967153     HPrz    G    A        0      0        2 
  28 chr28_24967153     ZBoe    G    A        0      0        2 
  28 chr28_24967153     ZGre    G    A        1      2        2 
  28 chr28_24967153     ZHar    G    A        0      0        2 
  28 chr28_24967153   Sample    G    A        0      0        2 
  28 chr28_24971762     AAsi    G    A        0      0        2 
  28 chr28_24971762     AKia    G    A        0      0        2 
  28 chr28_24971762     AOna    G    A        0      0        2 
  28 chr28_24971762     ASom    G    A        0      0        2 
  28 chr28_24971762     HCab    G    A        1      2        2 
  28 chr28_24971762     HPrz    G    A        1      2        2 
  28 chr28_24971762     ZBoe    G    A        0      0        2 
  28 chr28_24971762     ZGre    G    A        0      0        2 
  28 chr28_24971762     ZHar    G    A        0      0        2 
  28 chr28_24971762   Sample    G    A        1      2        2 
  28 chr28_24980349     AAsi    G    A        0      0        2 
  28 chr28_24980349     AKia    G    A        0      0        2 
  28 chr28_24980349     AOna    G    A        0      0        2 
  28 chr28_24980349     ASom    G    A        0      0        2 
  28 chr28_24980349     HCab    G    A        0      0        2 
  28 chr28_24980349     HPrz    G    A        0      0        2 
  28 chr28_24980349     ZBoe    G    A      0.5      1        2 
  28 chr28_24980349     ZGre    G    A        0      0        2 
  28 chr28_24980349     ZHar    G    A        0      0        2 
  28 chr28_24980349   Sample    G    A        0      0        2 
  28 chr28_24984763     AAsi    T    A        0      0        2 
  28 chr28_24984763     AKia    T    A        0      0        2 
  28 chr28_24984763     AOna    T    A        0      0        2 
  28 chr28_24984763     ASom    T    A        0      0        2 
  28 chr28_24984763     HCab    T    A        0      0        2 
  28 chr28_24984763     HPrz    T    A        0      0        2 
  28 chr28_24984763     ZBoe    T    A        1      2        2 
  28 chr28_24984763     ZGre    T    A        1      2        2 
  28 chr28_24984763     ZHar    T    A        1      2        2 
  28 chr28_24984763   Sample    T    A        0      0        2 
  28 chr28_24985445     AAsi    C    A        0      0        2 
  28 chr28_24985445     AKia    C    A        1      2        2 
  28 chr28_24985445     AOna    C    A        0      0        2 
  28 chr28_24985445     ASom    C    A        0      0        2 
  28 chr28_24985445     HCab    C    A        0      0        2 
  28 chr28_24985445     HPrz    C    A        0      0        2 
  28 chr28_24985445     ZBoe    C    A        0      0        2 
  28 chr28_24985445     ZGre    C    A        0      0        2 
  28 chr28_24985445     ZHar    C    A        0      0        2 
  28 chr28_24985445   Sample    C    A        0      0        2 
  28 chr28_24992575     AAsi    C    T        0      0        2 
  28 chr28_24992575     AKia    C    T        0      0        2 
  28 chr28_24992575     AOna    C    T        0      0        2 
  28 chr28_24992575     ASom    C    T        0      0        2 
  28 chr28_24992575     HCab    C    T        0      0        2 
  28 chr28_24992575     HPrz    C    T        0      0        2 
  28 chr28_24992575     ZBoe    C    T        0      0        2 
  28 chr28_24992575     ZGre    C    T        1      2        2 
  28 chr28_24992575     ZHar    C    T        0      0        2 
  28 chr28_24992575   Sample    C    T        0      0        2 
  28 chr28_24993068     AAsi    T    C        0      0        2 
  28 chr28_24993068     AKia    T    C        0      0        2 
  28 chr28_24993068     AOna    T    C        0      0        2 
  28 chr28_24993068     ASom    T    C        0      0        2 
  28 chr28_24993068     HCab    T    C        0      0        2 
  28 chr28_24993068     HPrz    T    C        0      0        2 
  28 chr28_24993068     ZBoe    T    C        0      0        2 
  28 chr28_24993068     ZGre    T    C        0      0        2 
  28 chr28_24993068     ZHar    T    C      0.5      1        2 
  28 chr28_24993068   Sample    T    C        0      0        2 
  28 chr28_25004412     AAsi    T    G        0      0        2 
  28 chr28_25004412     AKia    T    G        0      0        2 
  28 chr28_25004412     AOna    T    G        0      0        2 
  28 chr28_25004412     ASom    T    G        0      0        2 
  28 chr28_25004412     HCab    T    G        1      2        2 
  28 chr28_25004412     HPrz    T    G        1      2        2 
  28 chr28_25004412     ZBoe    T    G        0      0        2 
  28 chr28_25004412     ZGre    T    G        0      0        2 
  28 chr28_25004412     ZHar    T    G        0      0        2 
  28 chr28_25004412   Sample    T    G        1      2        2 
  28 chr28_25016699     AAsi    A    G        0      0        2 
  28 chr28_25016699     AKia    A    G        0      0        2 
  28 chr28_25016699     AOna    A    G        0      0        2 
  28 chr28_25016699     ASom    A    G        0      0        2 
  28 chr28_25016699     HCab    A    G        0      0        2 
  28 chr28_25016699     HPrz    A    G        0      0        2 
  28 chr28_25016699     ZBoe    A    G      0.5      1        2 
  28 chr28_25016699     ZGre    A    G        0      0        2 
  28 chr28_25016699     ZHar    A    G        0      0        2 
  28 chr28_25016699   Sample    A    G        0      0        2 
  28 chr28_25021270     AAsi    A    G        0      0        2 
  28 chr28_25021270     AKia    A    G        0      0        2 
  28 chr28_25021270     AOna    A    G      0.5      1        2 
  28 chr28_25021270     ASom    A    G        0      0        2 
  28 chr28_25021270     HCab    A    G        0      0        2 
  28 chr28_25021270     HPrz    A    G        0      0        2 
  28 chr28_25021270     ZBoe    A    G        0      0        2 
  28 chr28_25021270     ZGre    A    G        0      0        2 
  28 chr28_25021270     ZHar    A    G        0      0        2 
  28 chr28_25021270   Sample    A    G        0      0        2 
  28 chr28_25023772     AAsi    G    A        0      0        2 
  28 chr28_25023772     AKia    G    A        0      0        2 
  28 chr28_25023772     AOna    G    A      0.5      1        2 
  28 chr28_25023772     ASom    G    A        0      0        2 
  28 chr28_25023772     HCab    G    A        0      0        2 
  28 chr28_25023772     HPrz    G    A        0      0        2 
  28 chr28_25023772     ZBoe    G    A        0      0        2 
  28 chr28_25023772     ZGre    G    A        0      0        2 
  28 chr28_25023772     ZHar    G    A        0      0        2 
  28 chr28_25023772   Sample    G    A        0      0        2 
  28 chr28_25031004     AAsi    A    G        0      0        2 
  28 chr28_25031004     AKia    A    G        0      0        2 
  28 chr28_25031004     AOna    A    G        0      0        2 
  28 chr28_25031004     ASom    A    G        0      0        2 
  28 chr28_25031004     HCab    A    G        0      0        2 
  28 chr28_25031004     HPrz    A    G        0      0        2 
  28 chr28_25031004     ZBoe    A    G        0      0        2 
  28 chr28_25031004     ZGre    A    G        0      0        2 
  28 chr28_25031004     ZHar    A    G        1      2        2 
  28 chr28_25031004   Sample    A    G        0      0        2 
  28 chr28_25032184     AAsi    A    G        0      0        2 
  28 chr28_25032184     AKia    A    G        1      2        2 
  28 chr28_25032184     AOna    A    G        0      0        2 
  28 chr28_25032184     ASom    A    G        0      0        2 
  28 chr28_25032184     HCab    A    G        0      0        2 
  28 chr28_25032184     HPrz    A    G        0      0        2 
  28 chr28_25032184     ZBoe    A    G        0      0        2 
  28 chr28_25032184     ZGre    A    G        0      0        2 
  28 chr28_25032184     ZHar    A    G        0      0        2 
  28 chr28_25032184   Sample    A    G        0      0        2 
  28 chr28_25034103     AAsi    A    G        0      0        2 
  28 chr28_25034103     AKia    A    G        0      0        2 
  28 chr28_25034103     AOna    A    G        0      0        2 
  28 chr28_25034103     ASom    A    G        0      0        2 
  28 chr28_25034103     HCab    A    G        0      0        2 
  28 chr28_25034103     HPrz    A    G        0      0        2 
  28 chr28_25034103     ZBoe    A    G      0.5      1        2 
  28 chr28_25034103     ZGre    A    G        0      0        2 
  28 chr28_25034103     ZHar    A    G        0      0        2 
  28 chr28_25034103   Sample    A    G        0      0        2 
  28 chr28_25041182     AAsi    A    G        0      0        2 
  28 chr28_25041182     AKia    A    G        0      0        2 
  28 chr28_25041182     AOna    A    G        0      0        2 
  28 chr28_25041182     ASom    A    G        0      0        2 
  28 chr28_25041182     HCab    A    G        0      0        2 
  28 chr28_25041182     HPrz    A    G        0      0        2 
  28 chr28_25041182     ZBoe    A    G      0.5      1        2 
  28 chr28_25041182     ZGre    A    G        0      0        2 
  28 chr28_25041182     ZHar    A    G        0      0        2 
  28 chr28_25041182   Sample    A    G        0      0        2 
  28 chr28_25041331     AAsi    G    A        0      0        2 
  28 chr28_25041331     AKia    G    A        0      0        2 
  28 chr28_25041331     AOna    G    A      0.5      1        2 
  28 chr28_25041331     ASom    G    A        0      0        2 
  28 chr28_25041331     HCab    G    A        0      0        2 
  28 chr28_25041331     HPrz    G    A        0      0        2 
  28 chr28_25041331     ZBoe    G    A        0      0        2 
  28 chr28_25041331     ZGre    G    A        0      0        2 
  28 chr28_25041331     ZHar    G    A        0      0        2 
  28 chr28_25041331   Sample    G    A        0      0        2 
  28 chr28_25053675     AAsi    A    C        0      0        2 
  28 chr28_25053675     AKia    A    C        0      0        2 
  28 chr28_25053675     AOna    A    C      0.5      1        2 
  28 chr28_25053675     ASom    A    C        0      0        2 
  28 chr28_25053675     HCab    A    C        0      0        2 
  28 chr28_25053675     HPrz    A    C        0      0        2 
  28 chr28_25053675     ZBoe    A    C        0      0        2 
  28 chr28_25053675     ZGre    A    C        0      0        2 
  28 chr28_25053675     ZHar    A    C        0      0        2 
  28 chr28_25053675   Sample    A    C        0      0        2 
  28 chr28_25067754     AAsi    C    G        0      0        2 
  28 chr28_25067754     AKia    C    G        0      0        2 
  28 chr28_25067754     AOna    C    G        0      0        2 
  28 chr28_25067754     ASom    C    G        0      0        2 
  28 chr28_25067754     HCab    C    G        1      2        2 
  28 chr28_25067754     HPrz    C    G        1      2        2 
  28 chr28_25067754     ZBoe    C    G        0      0        2 
  28 chr28_25067754     ZGre    C    G        0      0        2 
  28 chr28_25067754     ZHar    C    G        0      0        2 
  28 chr28_25067754   Sample    C    G        1      2        2 
  28 chr28_25070122     AAsi    T    C        0      0        2 
  28 chr28_25070122     AKia    T    C        0      0        2 
  28 chr28_25070122     AOna    T    C        0      0        2 
  28 chr28_25070122     ASom    T    C        0      0        2 
  28 chr28_25070122     HCab    T    C      0.5      1        2 
  28 chr28_25070122     HPrz    T    C        0      0        2 
  28 chr28_25070122     ZBoe    T    C        0      0        2 
  28 chr28_25070122     ZGre    T    C        0      0        2 
  28 chr28_25070122     ZHar    T    C        0      0        2 
  28 chr28_25070122   Sample    T    C        1      2        2 
  28 chr28_25070216     AAsi    T    C        0      0        2 
  28 chr28_25070216     AKia    T    C        0      0        2 
  28 chr28_25070216     AOna    T    C      0.5      1        2 
  28 chr28_25070216     ASom    T    C        0      0        2 
  28 chr28_25070216     HCab    T    C        0      0        2 
  28 chr28_25070216     HPrz    T    C        0      0        2 
  28 chr28_25070216     ZBoe    T    C        0      0        2 
  28 chr28_25070216     ZGre    T    C        0      0        2 
  28 chr28_25070216     ZHar    T    C        0      0        2 
  28 chr28_25070216   Sample    T    C        0      0        2 
  28 chr28_25071712     AAsi    C    G        0      0        2 
  28 chr28_25071712     AKia    C    G        0      0        2 
  28 chr28_25071712     AOna    C    G        0      0        2 
  28 chr28_25071712     ASom    C    G        0      0        2 
  28 chr28_25071712     HCab    C    G        1      2        2 
  28 chr28_25071712     HPrz    C    G        1      2        2 
  28 chr28_25071712     ZBoe    C    G        0      0        2 
  28 chr28_25071712     ZGre    C    G        0      0        2 
  28 chr28_25071712     ZHar    C    G        0      0        2 
  28 chr28_25071712   Sample    C    G        1      2        2 
  28 chr28_25079646     AAsi    A    G        0      0        2 
  28 chr28_25079646     AKia    A    G        0      0        2 
  28 chr28_25079646     AOna    A    G        0      0        2 
  28 chr28_25079646     ASom    A    G        0      0        2 
  28 chr28_25079646     HCab    A    G        1      2        2 
  28 chr28_25079646     HPrz    A    G        1      2        2 
  28 chr28_25079646     ZBoe    A    G        0      0        2 
  28 chr28_25079646     ZGre    A    G        0      0        2 
  28 chr28_25079646     ZHar    A    G        0      0        2 
  28 chr28_25079646   Sample    A    G        1      2        2 
  28 chr28_25080521     AAsi    G    T        0      0        2 
  28 chr28_25080521     AKia    G    T        0      0        2 
  28 chr28_25080521     AOna    G    T        0      0        2 
  28 chr28_25080521     ASom    G    T        0      0        2 
  28 chr28_25080521     HCab    G    T        0      0        2 
  28 chr28_25080521     HPrz    G    T        0      0        2 
  28 chr28_25080521     ZBoe    G    T      0.5      1        2 
  28 chr28_25080521     ZGre    G    T        0      0        2 
  28 chr28_25080521     ZHar    G    T        0      0        2 
  28 chr28_25080521   Sample    G    T        0      0        2 
  28 chr28_25093465     AAsi    G    T        0      0        2 
  28 chr28_25093465     AKia    G    T      0.5      1        2 
  28 chr28_25093465     AOna    G    T      0.5      1        2 
  28 chr28_25093465     ASom    G    T        0      0        2 
  28 chr28_25093465     HCab    G    T        0      0        2 
  28 chr28_25093465     HPrz    G    T        0      0        2 
  28 chr28_25093465     ZBoe    G    T        0      0        2 
  28 chr28_25093465     ZGre    G    T        0      0        2 
  28 chr28_25093465     ZHar    G    T        0      0        2 
  28 chr28_25093465   Sample    G    T        0      0        2 
  28 chr28_25098489     AAsi    G    A        0      0        2 
  28 chr28_25098489     AKia    G    A        0      0        2 
  28 chr28_25098489     AOna    G    A        0      0        2 
  28 chr28_25098489     ASom    G    A        0      0        2 
  28 chr28_25098489     HCab    G    A        1      2        2 
  28 chr28_25098489     HPrz    G    A        1      2        2 
  28 chr28_25098489     ZBoe    G    A        0      0        2 
  28 chr28_25098489     ZGre    G    A        0      0        2 
  28 chr28_25098489     ZHar    G    A        0      0        2 
  28 chr28_25098489   Sample    G    A        1      2        2 
  28 chr28_25101597     AAsi    T    C        0      0        2 
  28 chr28_25101597     AKia    T    C        0      0        2 
  28 chr28_25101597     AOna    T    C        0      0        2 
  28 chr28_25101597     ASom    T    C        0      0        2 
  28 chr28_25101597     HCab    T    C        1      2        2 
  28 chr28_25101597     HPrz    T    C        1      2        2 
  28 chr28_25101597     ZBoe    T    C        0      0        2 
  28 chr28_25101597     ZGre    T    C        0      0        2 
  28 chr28_25101597     ZHar    T    C        0      0        2 
  28 chr28_25101597   Sample    T    C        1      2        2 
  28 chr28_25101936     AAsi    A    G        0      0        2 
  28 chr28_25101936     AKia    A    G        0      0        2 
  28 chr28_25101936     AOna    A    G        0      0        2 
  28 chr28_25101936     ASom    A    G        0      0        2 
  28 chr28_25101936     HCab    A    G        1      2        2 
  28 chr28_25101936     HPrz    A    G        1      2        2 
  28 chr28_25101936     ZBoe    A    G        0      0        2 
  28 chr28_25101936     ZGre    A    G        0      0        2 
  28 chr28_25101936     ZHar    A    G        0      0        2 
  28 chr28_25101936   Sample    A    G        1      2        2 
  28 chr28_25102043     AAsi    G    T        0      0        2 
  28 chr28_25102043     AKia    G    T        0      0        2 
  28 chr28_25102043     AOna    G    T        0      0        2 
  28 chr28_25102043     ASom    G    T        0      0        2 
  28 chr28_25102043     HCab    G    T        1      2        2 
  28 chr28_25102043     HPrz    G    T        1      2        2 
  28 chr28_25102043     ZBoe    G    T        0      0        2 
  28 chr28_25102043     ZGre    G    T        0      0        2 
  28 chr28_25102043     ZHar    G    T        0      0        2 
  28 chr28_25102043   Sample    G    T        1      2        2 
  28 chr28_25103079     AAsi    C    G        0      0        2 
  28 chr28_25103079     AKia    C    G        0      0        2 
  28 chr28_25103079     AOna    C    G        0      0        2 
  28 chr28_25103079     ASom    C    G        0      0        2 
  28 chr28_25103079     HCab    C    G        0      0        2 
  28 chr28_25103079     HPrz    C    G        0      0        2 
  28 chr28_25103079     ZBoe    C    G      0.5      1        2 
  28 chr28_25103079     ZGre    C    G        0      0        2 
  28 chr28_25103079     ZHar    C    G        0      0        2 
  28 chr28_25103079   Sample    C    G        0      0        2 
  28 chr28_25108471     AAsi    G    C        0      0        2 
  28 chr28_25108471     AKia    G    C        0      0        2 
  28 chr28_25108471     AOna    G    C        0      0        2 
  28 chr28_25108471     ASom    G    C        0      0        2 
  28 chr28_25108471     HCab    G    C        1      2        2 
  28 chr28_25108471     HPrz    G    C        1      2        2 
  28 chr28_25108471     ZBoe    G    C        0      0        2 
  28 chr28_25108471     ZGre    G    C        0      0        2 
  28 chr28_25108471     ZHar    G    C        0      0        2 
  28 chr28_25108471   Sample    G    C        1      2        2 
  28 chr28_25110796     AAsi    A    G        0      0        2 
  28 chr28_25110796     AKia    A    G        0      0        2 
  28 chr28_25110796     AOna    A    G        0      0        2 
  28 chr28_25110796     ASom    A    G        0      0        2 
  28 chr28_25110796     HCab    A    G        1      2        2 
  28 chr28_25110796     HPrz    A    G        1      2        2 
  28 chr28_25110796     ZBoe    A    G        0      0        2 
  28 chr28_25110796     ZGre    A    G        0      0        2 
  28 chr28_25110796     ZHar    A    G        0      0        2 
  28 chr28_25110796   Sample    A    G        1      2        2 
  28 chr28_25118609     AAsi    A    G        0      0        2 
  28 chr28_25118609     AKia    A    G        0      0        2 
  28 chr28_25118609     AOna    A    G        0      0        2 
  28 chr28_25118609     ASom    A    G        0      0        2 
  28 chr28_25118609     HCab    A    G        0      0        2 
  28 chr28_25118609     HPrz    A    G        0      0        2 
  28 chr28_25118609     ZBoe    A    G        0      0        2 
  28 chr28_25118609     ZGre    A    G        0      0        2 
  28 chr28_25118609     ZHar    A    G        1      2        2 
  28 chr28_25118609   Sample    A    G        0      0        2 
  28 chr28_25120780     AAsi    T    G        0      0        2 
  28 chr28_25120780     AKia    T    G        0      0        2 
  28 chr28_25120780     AOna    T    G        0      0        2 
  28 chr28_25120780     ASom    T    G        0      0        2 
  28 chr28_25120780     HCab    T    G        1      2        2 
  28 chr28_25120780     HPrz    T    G        1      2        2 
  28 chr28_25120780     ZBoe    T    G        0      0        2 
  28 chr28_25120780     ZGre    T    G        0      0        2 
  28 chr28_25120780     ZHar    T    G        0      0        2 
  28 chr28_25120780   Sample    T    G        1      2        2 
  28 chr28_25122504     AAsi    C    T        0      0        2 
  28 chr28_25122504     AKia    C    T        1      2        2 
  28 chr28_25122504     AOna    C    T      0.5      1        2 
  28 chr28_25122504     ASom    C    T        0      0        2 
  28 chr28_25122504     HCab    C    T        0      0        2 
  28 chr28_25122504     HPrz    C    T        0      0        2 
  28 chr28_25122504     ZBoe    C    T        0      0        2 
  28 chr28_25122504     ZGre    C    T        0      0        2 
  28 chr28_25122504     ZHar    C    T        0      0        2 
  28 chr28_25122504   Sample    C    T        0      0        2 
  28 chr28_25134308     AAsi    A    G      0.5      1        2 
  28 chr28_25134308     AKia    A    G        0      0        2 
  28 chr28_25134308     AOna    A    G        0      0        2 
  28 chr28_25134308     ASom    A    G        0      0        2 
  28 chr28_25134308     HCab    A    G        0      0        2 
  28 chr28_25134308     HPrz    A    G        0      0        2 
  28 chr28_25134308     ZBoe    A    G        1      2        2 
  28 chr28_25134308     ZGre    A    G        1      2        2 
  28 chr28_25134308     ZHar    A    G        0      0        2 
  28 chr28_25134308   Sample    A    G        0      0        2 
  28 chr28_25136035     AAsi    C    T        0      0        2 
  28 chr28_25136035     AKia    C    T        0      0        2 
  28 chr28_25136035     AOna    C    T        0      0        2 
  28 chr28_25136035     ASom    C    T        0      0        2 
  28 chr28_25136035     HCab    C    T        1      2        2 
  28 chr28_25136035     HPrz    C    T        1      2        2 
  28 chr28_25136035     ZBoe    C    T        0      0        2 
  28 chr28_25136035     ZGre    C    T        0      0        2 
  28 chr28_25136035     ZHar    C    T        0      0        2 
  28 chr28_25136035   Sample    C    T        1      2        2 
  28 chr28_25138203     AAsi    G    T        0      0        2 
  28 chr28_25138203     AKia    G    T        0      0        2 
  28 chr28_25138203     AOna    G    T        0      0        2 
  28 chr28_25138203     ASom    G    T        0      0        2 
  28 chr28_25138203     HCab    G    T        1      2        2 
  28 chr28_25138203     HPrz    G    T        1      2        2 
  28 chr28_25138203     ZBoe    G    T        0      0        2 
  28 chr28_25138203     ZGre    G    T        0      0        2 
  28 chr28_25138203     ZHar    G    T        0      0        2 
  28 chr28_25138203   Sample    G    T        1      2        2 
  28 chr28_25144129     AAsi    G    T        0      0        2 
  28 chr28_25144129     AKia    G    T        0      0        2 
  28 chr28_25144129     AOna    G    T        0      0        2 
  28 chr28_25144129     ASom    G    T        0      0        2 
  28 chr28_25144129     HCab    G    T        1      2        2 
  28 chr28_25144129     HPrz    G    T        1      2        2 
  28 chr28_25144129     ZBoe    G    T        0      0        2 
  28 chr28_25144129     ZGre    G    T        0      0        2 
  28 chr28_25144129     ZHar    G    T        0      0        2 
  28 chr28_25144129   Sample    G    T        1      2        2 
  28 chr28_25150094     AAsi    T    A        0      0        2 
  28 chr28_25150094     AKia    T    A        0      0        2 
  28 chr28_25150094     AOna    T    A        0      0        2 
  28 chr28_25150094     ASom    T    A        0      0        2 
  28 chr28_25150094     HCab    T    A        1      2        2 
  28 chr28_25150094     HPrz    T    A        1      2        2 
  28 chr28_25150094     ZBoe    T    A        0      0        2 
  28 chr28_25150094     ZGre    T    A        0      0        2 
  28 chr28_25150094     ZHar    T    A        0      0        2 
  28 chr28_25150094   Sample    T    A        1      2        2 
  28 chr28_25152081     AAsi    C    T        0      0        2 
  28 chr28_25152081     AKia    C    T        0      0        2 
  28 chr28_25152081     AOna    C    T        0      0        2 
  28 chr28_25152081     ASom    C    T        0      0        2 
  28 chr28_25152081     HCab    C    T        1      2        2 
  28 chr28_25152081     HPrz    C    T        1      2        2 
  28 chr28_25152081     ZBoe    C    T        0      0        2 
  28 chr28_25152081     ZGre    C    T        0      0        2 
  28 chr28_25152081     ZHar    C    T        0      0        2 
  28 chr28_25152081   Sample    C    T        1      2        2 
  28 chr28_25157123     AAsi    T    C        0      0        2 
  28 chr28_25157123     AKia    T    C        0      0        2 
  28 chr28_25157123     AOna    T    C        0      0        2 
  28 chr28_25157123     ASom    T    C        0      0        2 
  28 chr28_25157123     HCab    T    C        0      0        2 
  28 chr28_25157123     HPrz    T    C        0      0        2 
  28 chr28_25157123     ZBoe    T    C        1      2        2 
  28 chr28_25157123     ZGre    T    C        0      0        2 
  28 chr28_25157123     ZHar    T    C        0      0        2 
  28 chr28_25157123   Sample    T    C        0      0        2 
  28 chr28_25180884     AAsi    A    G        0      0        2 
  28 chr28_25180884     AKia    A    G        0      0        2 
  28 chr28_25180884     AOna    A    G        0      0        2 
  28 chr28_25180884     ASom    A    G        0      0        2 
  28 chr28_25180884     HCab    A    G        0      0        2 
  28 chr28_25180884     HPrz    A    G        0      0        2 
  28 chr28_25180884     ZBoe    A    G      0.5      1        2 
  28 chr28_25180884     ZGre    A    G        0      0        2 
  28 chr28_25180884     ZHar    A    G        0      0        2 
  28 chr28_25180884   Sample    A    G        0      0        2 
  28 chr28_25183961     AAsi    T    C        0      0        2 
  28 chr28_25183961     AKia    T    C        0      0        2 
  28 chr28_25183961     AOna    T    C        0      0        2 
  28 chr28_25183961     ASom    T    C        0      0        2 
  28 chr28_25183961     HCab    T    C        0      0        2 
  28 chr28_25183961     HPrz    T    C        0      0        2 
  28 chr28_25183961     ZBoe    T    C        0      0        2 
  28 chr28_25183961     ZGre    T    C        0      0        2 
  28 chr28_25183961     ZHar    T    C      0.5      1        2 
  28 chr28_25183961   Sample    T    C        0      0        2 
  28 chr28_25184544     AAsi    T    C        0      0        2 
  28 chr28_25184544     AKia    T    C        0      0        2 
  28 chr28_25184544     AOna    T    C        0      0        2 
  28 chr28_25184544     ASom    T    C        0      0        2 
  28 chr28_25184544     HCab    T    C        0      0        2 
  28 chr28_25184544     HPrz    T    C        0      0        2 
  28 chr28_25184544     ZBoe    T    C        0      0        2 
  28 chr28_25184544     ZGre    T    C        0      0        2 
  28 chr28_25184544     ZHar    T    C        1      2        2 
  28 chr28_25184544   Sample    T    C        0      0        2 
  28 chr28_25188560     AAsi    A    G        0      0        2 
  28 chr28_25188560     AKia    A    G        0      0        2 
  28 chr28_25188560     AOna    A    G        0      0        2 
  28 chr28_25188560     ASom    A    G        0      0        2 
  28 chr28_25188560     HCab    A    G        0      0        2 
  28 chr28_25188560     HPrz    A    G        0      0        2 
  28 chr28_25188560     ZBoe    A    G        0      0        2 
  28 chr28_25188560     ZGre    A    G        0      0        2 
  28 chr28_25188560     ZHar    A    G        1      2        2 
  28 chr28_25188560   Sample    A    G        0      0        2 
  28 chr28_25190850     AAsi    T    C        0      0        2 
  28 chr28_25190850     AKia    T    C        0      0        2 
  28 chr28_25190850     AOna    T    C        1      2        2 
  28 chr28_25190850     ASom    T    C        0      0        2 
  28 chr28_25190850     HCab    T    C        0      0        2 
  28 chr28_25190850     HPrz    T    C        0      0        2 
  28 chr28_25190850     ZBoe    T    C        0      0        2 
  28 chr28_25190850     ZGre    T    C        0      0        2 
  28 chr28_25190850     ZHar    T    C        0      0        2 
  28 chr28_25190850   Sample    T    C        0      0        2 
  28 chr28_25193446     AAsi    T    G        0      0        2 
  28 chr28_25193446     AKia    T    G        1      2        2 
  28 chr28_25193446     AOna    T    G        0      0        2 
  28 chr28_25193446     ASom    T    G        0      0        2 
  28 chr28_25193446     HCab    T    G        0      0        2 
  28 chr28_25193446     HPrz    T    G        0      0        2 
  28 chr28_25193446     ZBoe    T    G        0      0        2 
  28 chr28_25193446     ZGre    T    G        0      0        2 
  28 chr28_25193446     ZHar    T    G        0      0        2 
  28 chr28_25193446   Sample    T    G        0      0        2 
  28 chr28_25194920     AAsi    C    T        0      0        2 
  28 chr28_25194920     AKia    C    T        0      0        2 
  28 chr28_25194920     AOna    C    T        0      0        2 
  28 chr28_25194920     ASom    C    T        0      0        2 
  28 chr28_25194920     HCab    C    T        0      0        2 
  28 chr28_25194920     HPrz    C    T        0      0        2 
  28 chr28_25194920     ZBoe    C    T        0      0        2 
  28 chr28_25194920     ZGre    C    T        0      0        2 
  28 chr28_25194920     ZHar    C    T      0.5      1        2 
  28 chr28_25194920   Sample    C    T        0      0        2 
  28 chr28_25198801     AAsi    T    G        0      0        2 
  28 chr28_25198801     AKia    T    G        0      0        2 
  28 chr28_25198801     AOna    T    G        0      0        2 
  28 chr28_25198801     ASom    T    G        0      0        2 
  28 chr28_25198801     HCab    T    G        1      2        2 
  28 chr28_25198801     HPrz    T    G        1      2        2 
  28 chr28_25198801     ZBoe    T    G        0      0        2 
  28 chr28_25198801     ZGre    T    G        0      0        2 
  28 chr28_25198801     ZHar    T    G        0      0        2 
  28 chr28_25198801   Sample    T    G        1      2        2 
  28 chr28_25202077     AAsi    A    C        0      0        2 
  28 chr28_25202077     AKia    A    C        0      0        2 
  28 chr28_25202077     AOna    A    C        0      0        2 
  28 chr28_25202077     ASom    A    C        0      0        2 
  28 chr28_25202077     HCab    A    C        1      2        2 
  28 chr28_25202077     HPrz    A    C        1      2        2 
  28 chr28_25202077     ZBoe    A    C        0      0        2 
  28 chr28_25202077     ZGre    A    C        0      0        2 
  28 chr28_25202077     ZHar    A    C        0      0        2 
  28 chr28_25202077   Sample    A    C        1      2        2 
  28 chr28_25215430     AAsi    G    T        0      0        2 
  28 chr28_25215430     AKia    G    T        1      2        2 
  28 chr28_25215430     AOna    G    T        1      2        2 
  28 chr28_25215430     ASom    G    T        0      0        2 
  28 chr28_25215430     HCab    G    T        0      0        2 
  28 chr28_25215430     HPrz    G    T        0      0        2 
  28 chr28_25215430     ZBoe    G    T        0      0        2 
  28 chr28_25215430     ZGre    G    T        0      0        2 
  28 chr28_25215430     ZHar    G    T        0      0        2 
  28 chr28_25215430   Sample    G    T        0      0        2 
  28 chr28_25215894     AAsi    G    C        0      0        2 
  28 chr28_25215894     AKia    G    C        0      0        2 
  28 chr28_25215894     AOna    G    C        0      0        2 
  28 chr28_25215894     ASom    G    C        0      0        2 
  28 chr28_25215894     HCab    G    C        0      0        2 
  28 chr28_25215894     HPrz    G    C        1      2        2 
  28 chr28_25215894     ZBoe    G    C        0      0        2 
  28 chr28_25215894     ZGre    G    C        0      0        2 
  28 chr28_25215894     ZHar    G    C        0      0        2 
  28 chr28_25215894   Sample    G    C        0      0        2 
  28 chr28_25218997     AAsi    C    T      0.5      1        2 
  28 chr28_25218997     AKia    C    T        0      0        2 
  28 chr28_25218997     AOna    C    T        0      0        2 
  28 chr28_25218997     ASom    C    T        0      0        2 
  28 chr28_25218997     HCab    C    T        0      0        2 
  28 chr28_25218997     HPrz    C    T        0      0        2 
  28 chr28_25218997     ZBoe    C    T        0      0        2 
  28 chr28_25218997     ZGre    C    T        0      0        2 
  28 chr28_25218997     ZHar    C    T        0      0        2 
  28 chr28_25218997   Sample    C    T        0      0        2 
  28 chr28_25219183     AAsi    A    G        0      0        2 
  28 chr28_25219183     AKia    A    G        0      0        2 
  28 chr28_25219183     AOna    A    G        0      0        2 
  28 chr28_25219183     ASom    A    G        0      0        2 
  28 chr28_25219183     HCab    A    G      0.5      1        2 
  28 chr28_25219183     HPrz    A    G        0      0        2 
  28 chr28_25219183     ZBoe    A    G        0      0        2 
  28 chr28_25219183     ZGre    A    G        0      0        2 
  28 chr28_25219183     ZHar    A    G        0      0        2 
  28 chr28_25219183   Sample    A    G        0      0        2 
  28 chr28_25220993     AAsi    T    C        0      0        2 
  28 chr28_25220993     AKia    T    C      0.5      1        2 
  28 chr28_25220993     AOna    T    C        0      0        2 
  28 chr28_25220993     ASom    T    C        0      0        2 
  28 chr28_25220993     HCab    T    C        0      0        2 
  28 chr28_25220993     HPrz    T    C        0      0        2 
  28 chr28_25220993     ZBoe    T    C        0      0        2 
  28 chr28_25220993     ZGre    T    C        0      0        2 
  28 chr28_25220993     ZHar    T    C        0      0        2 
  28 chr28_25220993   Sample    T    C        0      0        2 
  28 chr28_25225512     AAsi    C    T        0      0        2 
  28 chr28_25225512     AKia    C    T        0      0        2 
  28 chr28_25225512     AOna    C    T        0      0        2 
  28 chr28_25225512     ASom    C    T        0      0        2 
  28 chr28_25225512     HCab    C    T        0      0        2 
  28 chr28_25225512     HPrz    C    T        1      2        2 
  28 chr28_25225512     ZBoe    C    T        0      0        2 
  28 chr28_25225512     ZGre    C    T        0      0        2 
  28 chr28_25225512     ZHar    C    T        0      0        2 
  28 chr28_25225512   Sample    C    T        0      0        2 
  28 chr28_25226775     AAsi    A    C        0      0        2 
  28 chr28_25226775     AKia    A    C      0.5      1        2 
  28 chr28_25226775     AOna    A    C        0      0        2 
  28 chr28_25226775     ASom    A    C        0      0        2 
  28 chr28_25226775     HCab    A    C        0      0        2 
  28 chr28_25226775     HPrz    A    C        0      0        2 
  28 chr28_25226775     ZBoe    A    C        0      0        2 
  28 chr28_25226775     ZGre    A    C        0      0        2 
  28 chr28_25226775     ZHar    A    C        0      0        2 
  28 chr28_25226775   Sample    A    C        0      0        2 
  28 chr28_25230044     AAsi    A    G        0      0        2 
  28 chr28_25230044     AKia    A    G        0      0        2 
  28 chr28_25230044     AOna    A    G        0      0        2 
  28 chr28_25230044     ASom    A    G        0      0        2 
  28 chr28_25230044     HCab    A    G      0.5      1        2 
  28 chr28_25230044     HPrz    A    G        1      2        2 
  28 chr28_25230044     ZBoe    A    G        0      0        2 
  28 chr28_25230044     ZGre    A    G        0      0        2 
  28 chr28_25230044     ZHar    A    G        0      0        2 
  28 chr28_25230044   Sample    A    G        1      2        2 
  28 chr28_25230376     AAsi    A    G        0      0        2 
  28 chr28_25230376     AKia    A    G        0      0        2 
  28 chr28_25230376     AOna    A    G      0.5      1        2 
  28 chr28_25230376     ASom    A    G        0      0        2 
  28 chr28_25230376     HCab    A    G        1      2        2 
  28 chr28_25230376     HPrz    A    G        1      2        2 
  28 chr28_25230376     ZBoe    A    G        0      0        2 
  28 chr28_25230376     ZGre    A    G        0      0        2 
  28 chr28_25230376     ZHar    A    G        0      0        2 
  28 chr28_25230376   Sample    A    G        1      2        2 
  28 chr28_25232097     AAsi    G    A        0      0        2 
  28 chr28_25232097     AKia    G    A        0      0        2 
  28 chr28_25232097     AOna    G    A        0      0        2 
  28 chr28_25232097     ASom    G    A        0      0        2 
  28 chr28_25232097     HCab    G    A        1      2        2 
  28 chr28_25232097     HPrz    G    A        1      2        2 
  28 chr28_25232097     ZBoe    G    A        0      0        2 
  28 chr28_25232097     ZGre    G    A        0      0        2 
  28 chr28_25232097     ZHar    G    A        0      0        2 
  28 chr28_25232097   Sample    G    A        1      2        2 
  28 chr28_25234116     AAsi    T    C        0      0        2 
  28 chr28_25234116     AKia    T    C        0      0        2 
  28 chr28_25234116     AOna    T    C        0      0        2 
  28 chr28_25234116     ASom    T    C        0      0        2 
  28 chr28_25234116     HCab    T    C      0.5      1        2 
  28 chr28_25234116     HPrz    T    C        0      0        2 
  28 chr28_25234116     ZBoe    T    C        0      0        2 
  28 chr28_25234116     ZGre    T    C        0      0        2 
  28 chr28_25234116     ZHar    T    C        0      0        2 
  28 chr28_25234116   Sample    T    C        1      2        2 
  28 chr28_25238805     AAsi    G    C        0      0        2 
  28 chr28_25238805     AKia    G    C        0      0        2 
  28 chr28_25238805     AOna    G    C        0      0        2 
  28 chr28_25238805     ASom    G    C        0      0        2 
  28 chr28_25238805     HCab    G    C      0.5      1        2 
  28 chr28_25238805     HPrz    G    C        0      0        2 
  28 chr28_25238805     ZBoe    G    C        0      0        2 
  28 chr28_25238805     ZGre    G    C        0      0        2 
  28 chr28_25238805     ZHar    G    C        0      0        2 
  28 chr28_25238805   Sample    G    C        1      2        2 
  28 chr28_25241913     AAsi    G    A        0      0        2 
  28 chr28_25241913     AKia    G    A        0      0        2 
  28 chr28_25241913     AOna    G    A        0      0        2 
  28 chr28_25241913     ASom    G    A        0      0        2 
  28 chr28_25241913     HCab    G    A        0      0        2 
  28 chr28_25241913     HPrz    G    A        0      0        2 
  28 chr28_25241913     ZBoe    G    A      0.5      1        2 
  28 chr28_25241913     ZGre    G    A        0      0        2 
  28 chr28_25241913     ZHar    G    A        1      2        2 
  28 chr28_25241913   Sample    G    A        0      0        2 
  28 chr28_25260031     AAsi    G    A        0      0        2 
  28 chr28_25260031     AKia    G    A        0      0        2 
  28 chr28_25260031     AOna    G    A        0      0        2 
  28 chr28_25260031     ASom    G    A        0      0        2 
  28 chr28_25260031     HCab    G    A        0      0        2 
  28 chr28_25260031     HPrz    G    A        0      0        2 
  28 chr28_25260031     ZBoe    G    A      0.5      1        2 
  28 chr28_25260031     ZGre    G    A        0      0        2 
  28 chr28_25260031     ZHar    G    A        0      0        2 
  28 chr28_25260031   Sample    G    A        0      0        2 
  28 chr28_25260071     AAsi    G    C        0      0        2 
  28 chr28_25260071     AKia    G    C      0.5      1        2 
  28 chr28_25260071     AOna    G    C        0      0        2 
  28 chr28_25260071     ASom    G    C        0      0        2 
  28 chr28_25260071     HCab    G    C        0      0        2 
  28 chr28_25260071     HPrz    G    C        0      0        2 
  28 chr28_25260071     ZBoe    G    C        0      0        2 
  28 chr28_25260071     ZGre    G    C        0      0        2 
  28 chr28_25260071     ZHar    G    C        0      0        2 
  28 chr28_25260071   Sample    G    C        0      0        2 
  28 chr28_25267039     AAsi    C    T        0      0        2 
  28 chr28_25267039     AKia    C    T      0.5      1        2 
  28 chr28_25267039     AOna    C    T        0      0        2 
  28 chr28_25267039     ASom    C    T        0      0        2 
  28 chr28_25267039     HCab    C    T        0      0        2 
  28 chr28_25267039     HPrz    C    T        0      0        2 
  28 chr28_25267039     ZBoe    C    T        0      0        2 
  28 chr28_25267039     ZGre    C    T        0      0        2 
  28 chr28_25267039     ZHar    C    T        0      0        2 
  28 chr28_25267039   Sample    C    T        0      0        2 
  28 chr28_25269119     AAsi    A    C        0      0        2 
  28 chr28_25269119     AKia    A    C        0      0        2 
  28 chr28_25269119     AOna    A    C        0      0        2 
  28 chr28_25269119     ASom    A    C        0      0        2 
  28 chr28_25269119     HCab    A    C        0      0        2 
  28 chr28_25269119     HPrz    A    C        0      0        2 
  28 chr28_25269119     ZBoe    A    C        0      0        2 
  28 chr28_25269119     ZGre    A    C        0      0        2 
  28 chr28_25269119     ZHar    A    C      0.5      1        2 
  28 chr28_25269119   Sample    A    C        0      0        2 
  28 chr28_25270453     AAsi    C    T        0      0        2 
  28 chr28_25270453     AKia    C    T        0      0        2 
  28 chr28_25270453     AOna    C    T        0      0        2 
  28 chr28_25270453     ASom    C    T        0      0        2 
  28 chr28_25270453     HCab    C    T        0      0        2 
  28 chr28_25270453     HPrz    C    T        0      0        2 
  28 chr28_25270453     ZBoe    C    T        0      0        2 
  28 chr28_25270453     ZGre    C    T        0      0        2 
  28 chr28_25270453     ZHar    C    T      0.5      1        2 
  28 chr28_25270453   Sample    C    T        0      0        2 
  28 chr28_25272065     AAsi    T    C        0      0        2 
  28 chr28_25272065     AKia    T    C        0      0        2 
  28 chr28_25272065     AOna    T    C        0      0        2 
  28 chr28_25272065     ASom    T    C        0      0        2 
  28 chr28_25272065     HCab    T    C        1      2        2 
  28 chr28_25272065     HPrz    T    C        1      2        2 
  28 chr28_25272065     ZBoe    T    C        0      0        2 
  28 chr28_25272065     ZGre    T    C        0      0        2 
  28 chr28_25272065     ZHar    T    C        0      0        2 
  28 chr28_25272065   Sample    T    C        1      2        2 
  28 chr28_25277748     AAsi    A    G        0      0        2 
  28 chr28_25277748     AKia    A    G        0      0        2 
  28 chr28_25277748     AOna    A    G        0      0        2 
  28 chr28_25277748     ASom    A    G        0      0        2 
  28 chr28_25277748     HCab    A    G      0.5      1        2 
  28 chr28_25277748     HPrz    A    G        1      2        2 
  28 chr28_25277748     ZBoe    A    G        0      0        2 
  28 chr28_25277748     ZGre    A    G        0      0        2 
  28 chr28_25277748     ZHar    A    G        0      0        2 
  28 chr28_25277748   Sample    A    G        1      2        2 
  28 chr28_25280303     AAsi    C    T        0      0        2 
  28 chr28_25280303     AKia    C    T      0.5      1        2 
  28 chr28_25280303     AOna    C    T      0.5      1        2 
  28 chr28_25280303     ASom    C    T        0      0        2 
  28 chr28_25280303     HCab    C    T        0      0        2 
  28 chr28_25280303     HPrz    C    T        0      0        2 
  28 chr28_25280303     ZBoe    C    T        0      0        2 
  28 chr28_25280303     ZGre    C    T        0      0        2 
  28 chr28_25280303     ZHar    C    T        0      0        2 
  28 chr28_25280303   Sample    C    T        0      0        2 
  28 chr28_25286229     AAsi    T    G        0      0        2 
  28 chr28_25286229     AKia    T    G        0      0        2 
  28 chr28_25286229     AOna    T    G        0      0        2 
  28 chr28_25286229     ASom    T    G        0      0        2 
  28 chr28_25286229     HCab    T    G        0      0        2 
  28 chr28_25286229     HPrz    T    G        0      0        2 
  28 chr28_25286229     ZBoe    T    G      0.5      1        2 
  28 chr28_25286229     ZGre    T    G        0      0        2 
  28 chr28_25286229     ZHar    T    G        0      0        2 
  28 chr28_25286229   Sample    T    G        0      0        2 
  28 chr28_25287470     AAsi    A    G        0      0        2 
  28 chr28_25287470     AKia    A    G        1      2        2 
  28 chr28_25287470     AOna    A    G        1      2        2 
  28 chr28_25287470     ASom    A    G        0      0        2 
  28 chr28_25287470     HCab    A    G        0      0        2 
  28 chr28_25287470     HPrz    A    G        0      0        2 
  28 chr28_25287470     ZBoe    A    G        0      0        2 
  28 chr28_25287470     ZGre    A    G        1      2        2 
  28 chr28_25287470     ZHar    A    G        1      2        2 
  28 chr28_25287470   Sample    A    G        0      0        2 
  28 chr28_25291135     AAsi    T    C        0      0        2 
  28 chr28_25291135     AKia    T    C        0      0        2 
  28 chr28_25291135     AOna    T    C        0      0        2 
  28 chr28_25291135     ASom    T    C        0      0        2 
  28 chr28_25291135     HCab    T    C        0      0        2 
  28 chr28_25291135     HPrz    T    C        0      0        2 
  28 chr28_25291135     ZBoe    T    C        0      0        2 
  28 chr28_25291135     ZGre    T    C        0      0        2 
  28 chr28_25291135     ZHar    T    C        1      2        2 
  28 chr28_25291135   Sample    T    C        1      2        2 
  28 chr28_25292980     AAsi    G    A      0.5      1        2 
  28 chr28_25292980     AKia    G    A        0      0        2 
  28 chr28_25292980     AOna    G    A        0      0        2 
  28 chr28_25292980     ASom    G    A        0      0        2 
  28 chr28_25292980     HCab    G    A        0      0        2 
  28 chr28_25292980     HPrz    G    A        0      0        2 
  28 chr28_25292980     ZBoe    G    A        0      0        2 
  28 chr28_25292980     ZGre    G    A        0      0        2 
  28 chr28_25292980     ZHar    G    A        0      0        2 
  28 chr28_25292980   Sample    G    A        0      0        2 
  28 chr28_25293064     AAsi    T    A        0      0        2 
  28 chr28_25293064     AKia    T    A        0      0        2 
  28 chr28_25293064     AOna    T    A        0      0        2 
  28 chr28_25293064     ASom    T    A        0      0        2 
  28 chr28_25293064     HCab    T    A      0.5      1        2 
  28 chr28_25293064     HPrz    T    A        0      0        2 
  28 chr28_25293064     ZBoe    T    A        0      0        2 
  28 chr28_25293064     ZGre    T    A        0      0        2 
  28 chr28_25293064     ZHar    T    A        0      0        2 
  28 chr28_25293064   Sample    T    A        1      2        2 
  28 chr28_25293196     AAsi    T    C        0      0        2 
  28 chr28_25293196     AKia    T    C        0      0        2 
  28 chr28_25293196     AOna    T    C      0.5      1        2 
  28 chr28_25293196     ASom    T    C        0      0        2 
  28 chr28_25293196     HCab    T    C        0      0        2 
  28 chr28_25293196     HPrz    T    C        0      0        2 
  28 chr28_25293196     ZBoe    T    C        0      0        2 
  28 chr28_25293196     ZGre    T    C        0      0        2 
  28 chr28_25293196     ZHar    T    C        0      0        2 
  28 chr28_25293196   Sample    T    C        0      0        2 
  28 chr28_25299668     AAsi    G    A        0      0        2 
  28 chr28_25299668     AKia    G    A        0      0        2 
  28 chr28_25299668     AOna    G    A        0      0        2 
  28 chr28_25299668     ASom    G    A        0      0        2 
  28 chr28_25299668     HCab    G    A        1      2        2 
  28 chr28_25299668     HPrz    G    A        1      2        2 
  28 chr28_25299668     ZBoe    G    A        0      0        2 
  28 chr28_25299668     ZGre    G    A        0      0        2 
  28 chr28_25299668     ZHar    G    A        0      0        2 
  28 chr28_25299668   Sample    G    A        0      0        2 
  28 chr28_25303019     AAsi    G    A        0      0        2 
  28 chr28_25303019     AKia    G    A        0      0        2 
  28 chr28_25303019     AOna    G    A        0      0        2 
  28 chr28_25303019     ASom    G    A        0      0        2 
  28 chr28_25303019     HCab    G    A        1      2        2 
  28 chr28_25303019     HPrz    G    A        1      2        2 
  28 chr28_25303019     ZBoe    G    A        0      0        2 
  28 chr28_25303019     ZGre    G    A        0      0        2 
  28 chr28_25303019     ZHar    G    A        0      0        2 
  28 chr28_25303019   Sample    G    A        1      2        2 
  28 chr28_25315502     AAsi    C    G        0      0        2 
  28 chr28_25315502     AKia    C    G        0      0        2 
  28 chr28_25315502     AOna    C    G        0      0        2 
  28 chr28_25315502     ASom    C    G        0      0        2 
  28 chr28_25315502     HCab    C    G      0.5      1        2 
  28 chr28_25315502     HPrz    C    G        0      0        2 
  28 chr28_25315502     ZBoe    C    G        0      0        2 
  28 chr28_25315502     ZGre    C    G        0      0        2 
  28 chr28_25315502     ZHar    C    G        0      0        2 
  28 chr28_25315502   Sample    C    G        1      2        2 
  28 chr28_25329327     AAsi    G    C        0      0        2 
  28 chr28_25329327     AKia    G    C        0      0        2 
  28 chr28_25329327     AOna    G    C        0      0        2 
  28 chr28_25329327     ASom    G    C        0      0        2 
  28 chr28_25329327     HCab    G    C        1      2        2 
  28 chr28_25329327     HPrz    G    C        1      2        2 
  28 chr28_25329327     ZBoe    G    C        0      0        2 
  28 chr28_25329327     ZGre    G    C        0      0        2 
  28 chr28_25329327     ZHar    G    C        0      0        2 
  28 chr28_25329327   Sample    G    C        1      2        2 
  28 chr28_25333774     AAsi    G    C        0      0        2 
  28 chr28_25333774     AKia    G    C        0      0        2 
  28 chr28_25333774     AOna    G    C        0      0        2 
  28 chr28_25333774     ASom    G    C        0      0        2 
  28 chr28_25333774     HCab    G    C        1      2        2 
  28 chr28_25333774     HPrz    G    C        1      2        2 
  28 chr28_25333774     ZBoe    G    C        0      0        2 
  28 chr28_25333774     ZGre    G    C        0      0        2 
  28 chr28_25333774     ZHar    G    C        0      0        2 
  28 chr28_25333774   Sample    G    C        0      0        2 
  28 chr28_25340666     AAsi    T    C      0.5      1        2 
  28 chr28_25340666     AKia    T    C        0      0        2 
  28 chr28_25340666     AOna    T    C        0      0        2 
  28 chr28_25340666     ASom    T    C        0      0        2 
  28 chr28_25340666     HCab    T    C        0      0        2 
  28 chr28_25340666     HPrz    T    C        0      0        2 
  28 chr28_25340666     ZBoe    T    C        0      0        2 
  28 chr28_25340666     ZGre    T    C        0      0        2 
  28 chr28_25340666     ZHar    T    C        0      0        2 
  28 chr28_25340666   Sample    T    C        0      0        2 
  28 chr28_25340675     AAsi    A    G      0.5      1        2 
  28 chr28_25340675     AKia    A    G        0      0        2 
  28 chr28_25340675     AOna    A    G        0      0        2 
  28 chr28_25340675     ASom    A    G        0      0        2 
  28 chr28_25340675     HCab    A    G        0      0        2 
  28 chr28_25340675     HPrz    A    G        0      0        2 
  28 chr28_25340675     ZBoe    A    G        0      0        2 
  28 chr28_25340675     ZGre    A    G        0      0        2 
  28 chr28_25340675     ZHar    A    G        0      0        2 
  28 chr28_25340675   Sample    A    G        0      0        2 
  28 chr28_25342002     AAsi    C    A        0      0        2 
  28 chr28_25342002     AKia    C    A        0      0        2 
  28 chr28_25342002     AOna    C    A        0      0        2 
  28 chr28_25342002     ASom    C    A        0      0        2 
  28 chr28_25342002     HCab    C    A      0.5      1        2 
  28 chr28_25342002     HPrz    C    A        0      0        2 
  28 chr28_25342002     ZBoe    C    A        0      0        2 
  28 chr28_25342002     ZGre    C    A        0      0        2 
  28 chr28_25342002     ZHar    C    A        0      0        2 
  28 chr28_25342002   Sample    C    A        1      2        2 
  28 chr28_25349680     AAsi    T    C        0      0        2 
  28 chr28_25349680     AKia    T    C        0      0        2 
  28 chr28_25349680     AOna    T    C        0      0        2 
  28 chr28_25349680     ASom    T    C        0      0        2 
  28 chr28_25349680     HCab    T    C      0.5      1        2 
  28 chr28_25349680     HPrz    T    C        1      2        2 
  28 chr28_25349680     ZBoe    T    C      0.5      1        2 
  28 chr28_25349680     ZGre    T    C        0      0        2 
  28 chr28_25349680     ZHar    T    C        0      0        2 
  28 chr28_25349680   Sample    T    C        0      0        2 
  28 chr28_25355962     AAsi    T    C        0      0        2 
  28 chr28_25355962     AKia    T    C        0      0        2 
  28 chr28_25355962     AOna    T    C      0.5      1        2 
  28 chr28_25355962     ASom    T    C        0      0        2 
  28 chr28_25355962     HCab    T    C        0      0        2 
  28 chr28_25355962     HPrz    T    C        0      0        2 
  28 chr28_25355962     ZBoe    T    C        0      0        2 
  28 chr28_25355962     ZGre    T    C        0      0        2 
  28 chr28_25355962     ZHar    T    C        0      0        2 
  28 chr28_25355962   Sample    T    C        0      0        2 
  28 chr28_25361075     AAsi    A    G        0      0        2 
  28 chr28_25361075     AKia    A    G        0      0        2 
  28 chr28_25361075     AOna    A    G        0      0        2 
  28 chr28_25361075     ASom    A    G        0      0        2 
  28 chr28_25361075     HCab    A    G        0      0        2 
  28 chr28_25361075     HPrz    A    G        0      0        2 
  28 chr28_25361075     ZBoe    A    G        0      0        2 
  28 chr28_25361075     ZGre    A    G        1      2        2 
  28 chr28_25361075     ZHar    A    G        0      0        2 
  28 chr28_25361075   Sample    A    G        0      0        2 
  28 chr28_25362119     AAsi    A    G        0      0        2 
  28 chr28_25362119     AKia    A    G        0      0        2 
  28 chr28_25362119     AOna    A    G        0      0        2 
  28 chr28_25362119     ASom    A    G        0      0        2 
  28 chr28_25362119     HCab    A    G        1      2        2 
  28 chr28_25362119     HPrz    A    G        1      2        2 
  28 chr28_25362119     ZBoe    A    G        0      0        2 
  28 chr28_25362119     ZGre    A    G        0      0        2 
  28 chr28_25362119     ZHar    A    G        0      0        2 
  28 chr28_25362119   Sample    A    G        1      2        2 
  28 chr28_25363556     AAsi    G    T        0      0        2 
  28 chr28_25363556     AKia    G    T        0      0        2 
  28 chr28_25363556     AOna    G    T        1      2        2 
  28 chr28_25363556     ASom    G    T        0      0        2 
  28 chr28_25363556     HCab    G    T        0      0        2 
  28 chr28_25363556     HPrz    G    T        0      0        2 
  28 chr28_25363556     ZBoe    G    T        0      0        2 
  28 chr28_25363556     ZGre    G    T        0      0        2 
  28 chr28_25363556     ZHar    G    T        0      0        2 
  28 chr28_25363556   Sample    G    T        0      0        2 
  28 chr28_25365499     AAsi    C    T        0      0        2 
  28 chr28_25365499     AKia    C    T      0.5      1        2 
  28 chr28_25365499     AOna    C    T        0      0        2 
  28 chr28_25365499     ASom    C    T        0      0        2 
  28 chr28_25365499     HCab    C    T        0      0        2 
  28 chr28_25365499     HPrz    C    T        0      0        2 
  28 chr28_25365499     ZBoe    C    T        0      0        2 
  28 chr28_25365499     ZGre    C    T        0      0        2 
  28 chr28_25365499     ZHar    C    T        0      0        2 
  28 chr28_25365499   Sample    C    T        0      0        2 
  28 chr28_25367864     AAsi    T    C        0      0        2 
  28 chr28_25367864     AKia    T    C        1      2        2 
  28 chr28_25367864     AOna    T    C        1      2        2 
  28 chr28_25367864     ASom    T    C        0      0        2 
  28 chr28_25367864     HCab    T    C        0      0        2 
  28 chr28_25367864     HPrz    T    C        0      0        2 
  28 chr28_25367864     ZBoe    T    C        0      0        2 
  28 chr28_25367864     ZGre    T    C      0.5      1        2 
  28 chr28_25367864     ZHar    T    C        0      0        2 
  28 chr28_25367864   Sample    T    C        0      0        2 
  28 chr28_25386547     AAsi    A    C        0      0        2 
  28 chr28_25386547     AKia    A    C        0      0        2 
  28 chr28_25386547     AOna    A    C        0      0        2 
  28 chr28_25386547     ASom    A    C        0      0        2 
  28 chr28_25386547     HCab    A    C        0      0        2 
  28 chr28_25386547     HPrz    A    C        0      0        2 
  28 chr28_25386547     ZBoe    A    C      0.5      1        2 
  28 chr28_25386547     ZGre    A    C        0      0        2 
  28 chr28_25386547     ZHar    A    C        0      0        2 
  28 chr28_25386547   Sample    A    C        0      0        2 
  28 chr28_25392188     AAsi    A    G        0      0        2 
  28 chr28_25392188     AKia    A    G      0.5      1        2 
  28 chr28_25392188     AOna    A    G      0.5      1        2 
  28 chr28_25392188     ASom    A    G        0      0        2 
  28 chr28_25392188     HCab    A    G        1      2        2 
  28 chr28_25392188     HPrz    A    G        1      2        2 
  28 chr28_25392188     ZBoe    A    G        0      0        2 
  28 chr28_25392188     ZGre    A    G        0      0        2 
  28 chr28_25392188     ZHar    A    G        0      0        2 
  28 chr28_25392188   Sample    A    G        1      2        2 
  28 chr28_25395081     AAsi    G    A        0      0        2 
  28 chr28_25395081     AKia    G    A        0      0        2 
  28 chr28_25395081     AOna    G    A        0      0        2 
  28 chr28_25395081     ASom    G    A        0      0        2 
  28 chr28_25395081     HCab    G    A        0      0        2 
  28 chr28_25395081     HPrz    G    A        0      0        2 
  28 chr28_25395081     ZBoe    G    A        0      0        2 
  28 chr28_25395081     ZGre    G    A      0.5      1        2 
  28 chr28_25395081     ZHar    G    A        0      0        2 
  28 chr28_25395081   Sample    G    A        0      0        2 
  28 chr28_25420324     AAsi    C    T        0      0        2 
  28 chr28_25420324     AKia    C    T        0      0        2 
  28 chr28_25420324     AOna    C    T        0      0        2 
  28 chr28_25420324     ASom    C    T        0      0        2 
  28 chr28_25420324     HCab    C    T        1      2        2 
  28 chr28_25420324     HPrz    C    T        1      2        2 
  28 chr28_25420324     ZBoe    C    T        0      0        2 
  28 chr28_25420324     ZGre    C    T        0      0        2 
  28 chr28_25420324     ZHar    C    T        0      0        2 
  28 chr28_25420324   Sample    C    T        1      2        2 
  28 chr28_25425933     AAsi    C    G        0      0        2 
  28 chr28_25425933     AKia    C    G        0      0        2 
  28 chr28_25425933     AOna    C    G        0      0        2 
  28 chr28_25425933     ASom    C    G        0      0        2 
  28 chr28_25425933     HCab    C    G        0      0        2 
  28 chr28_25425933     HPrz    C    G        0      0        2 
  28 chr28_25425933     ZBoe    C    G      0.5      1        2 
  28 chr28_25425933     ZGre    C    G        0      0        2 
  28 chr28_25425933     ZHar    C    G        0      0        2 
  28 chr28_25425933   Sample    C    G        0      0        2 
  28 chr28_25426206     AAsi    A    G        0      0        2 
  28 chr28_25426206     AKia    A    G        0      0        2 
  28 chr28_25426206     AOna    A    G        1      2        2 
  28 chr28_25426206     ASom    A    G        0      0        2 
  28 chr28_25426206     HCab    A    G        0      0        2 
  28 chr28_25426206     HPrz    A    G        0      0        2 
  28 chr28_25426206     ZBoe    A    G        0      0        2 
  28 chr28_25426206     ZGre    A    G        0      0        2 
  28 chr28_25426206     ZHar    A    G        0      0        2 
  28 chr28_25426206   Sample    A    G        0      0        2 
  28 chr28_25427299     AAsi    G    T      0.5      1        2 
  28 chr28_25427299     AKia    G    T        0      0        2 
  28 chr28_25427299     AOna    G    T        0      0        2 
  28 chr28_25427299     ASom    G    T        0      0        2 
  28 chr28_25427299     HCab    G    T        0      0        2 
  28 chr28_25427299     HPrz    G    T        0      0        2 
  28 chr28_25427299     ZBoe    G    T        0      0        2 
  28 chr28_25427299     ZGre    G    T        0      0        2 
  28 chr28_25427299     ZHar    G    T        0      0        2 
  28 chr28_25427299   Sample    G    T        0      0        2 
  28 chr28_25427876     AAsi    C    G        0      0        2 
  28 chr28_25427876     AKia    C    G        0      0        2 
  28 chr28_25427876     AOna    C    G        0      0        2 
  28 chr28_25427876     ASom    C    G        0      0        2 
  28 chr28_25427876     HCab    C    G      0.5      1        2 
  28 chr28_25427876     HPrz    C    G        0      0        2 
  28 chr28_25427876     ZBoe    C    G        0      0        2 
  28 chr28_25427876     ZGre    C    G        0      0        2 
  28 chr28_25427876     ZHar    C    G        0      0        2 
  28 chr28_25427876   Sample    C    G        0      0        2 
  28 chr28_25430499     AAsi    T    C        0      0        2 
  28 chr28_25430499     AKia    T    C        0      0        2 
  28 chr28_25430499     AOna    T    C        0      0        2 
  28 chr28_25430499     ASom    T    C        0      0        2 
  28 chr28_25430499     HCab    T    C        0      0        2 
  28 chr28_25430499     HPrz    T    C        0      0        2 
  28 chr28_25430499     ZBoe    T    C      0.5      1        2 
  28 chr28_25430499     ZGre    T    C        0      0        2 
  28 chr28_25430499     ZHar    T    C        0      0        2 
  28 chr28_25430499   Sample    T    C        0      0        2 
  28 chr28_25435120     AAsi    A    G        0      0        2 
  28 chr28_25435120     AKia    A    G        0      0        2 
  28 chr28_25435120     AOna    A    G        0      0        2 
  28 chr28_25435120     ASom    A    G        0      0        2 
  28 chr28_25435120     HCab    A    G        1      2        2 
  28 chr28_25435120     HPrz    A    G        1      2        2 
  28 chr28_25435120     ZBoe    A    G        0      0        2 
  28 chr28_25435120     ZGre    A    G        0      0        2 
  28 chr28_25435120     ZHar    A    G        0      0        2 
  28 chr28_25435120   Sample    A    G        1      2        2 
  28 chr28_25436460     AAsi    T    G        0      0        2 
  28 chr28_25436460     AKia    T    G        0      0        2 
  28 chr28_25436460     AOna    T    G        0      0        2 
  28 chr28_25436460     ASom    T    G        0      0        2 
  28 chr28_25436460     HCab    T    G        1      2        2 
  28 chr28_25436460     HPrz    T    G        1      2        2 
  28 chr28_25436460     ZBoe    T    G        0      0        2 
  28 chr28_25436460     ZGre    T    G        0      0        2 
  28 chr28_25436460     ZHar    T    G        0      0        2 
  28 chr28_25436460   Sample    T    G        1      2        2 
  28 chr28_25443962     AAsi    A    G        0      0        2 
  28 chr28_25443962     AKia    A    G        0      0        2 
  28 chr28_25443962     AOna    A    G        0      0        2 
  28 chr28_25443962     ASom    A    G        0      0        2 
  28 chr28_25443962     HCab    A    G        0      0        2 
  28 chr28_25443962     HPrz    A    G        0      0        2 
  28 chr28_25443962     ZBoe    A    G        1      2        2 
  28 chr28_25443962     ZGre    A    G        1      2        2 
  28 chr28_25443962     ZHar    A    G        0      0        2 
  28 chr28_25443962   Sample    A    G        0      0        2 
  28 chr28_25450318     AAsi    T    G        0      0        2 
  28 chr28_25450318     AKia    T    G        0      0        2 
  28 chr28_25450318     AOna    T    G        0      0        2 
  28 chr28_25450318     ASom    T    G        0      0        2 
  28 chr28_25450318     HCab    T    G        0      0        2 
  28 chr28_25450318     HPrz    T    G        0      0        2 
  28 chr28_25450318     ZBoe    T    G        0      0        2 
  28 chr28_25450318     ZGre    T    G      0.5      1        2 
  28 chr28_25450318     ZHar    T    G        0      0        2 
  28 chr28_25450318   Sample    T    G        0      0        2 
  28 chr28_25453687     AAsi    C    T        0      0        2 
  28 chr28_25453687     AKia    C    T        0      0        2 
  28 chr28_25453687     AOna    C    T        0      0        2 
  28 chr28_25453687     ASom    C    T        0      0        2 
  28 chr28_25453687     HCab    C    T        0      0        2 
  28 chr28_25453687     HPrz    C    T        0      0        2 
  28 chr28_25453687     ZBoe    C    T        0      0        2 
  28 chr28_25453687     ZGre    C    T      0.5      1        2 
  28 chr28_25453687     ZHar    C    T        0      0        2 
  28 chr28_25453687   Sample    C    T        0      0        2 
  28 chr28_25455955     AAsi    A    G        0      0        2 
  28 chr28_25455955     AKia    A    G        0      0        2 
  28 chr28_25455955     AOna    A    G        0      0        2 
  28 chr28_25455955     ASom    A    G        0      0        2 
  28 chr28_25455955     HCab    A    G        0      0        2 
  28 chr28_25455955     HPrz    A    G        0      0        2 
  28 chr28_25455955     ZBoe    A    G        0      0        2 
  28 chr28_25455955     ZGre    A    G      0.5      1        2 
  28 chr28_25455955     ZHar    A    G        0      0        2 
  28 chr28_25455955   Sample    A    G        0      0        2 
  28 chr28_25457811     AAsi    G    A        0      0        2 
  28 chr28_25457811     AKia    G    A        0      0        2 
  28 chr28_25457811     AOna    G    A        0      0        2 
  28 chr28_25457811     ASom    G    A        0      0        2 
  28 chr28_25457811     HCab    G    A        0      0        2 
  28 chr28_25457811     HPrz    G    A        0      0        2 
  28 chr28_25457811     ZBoe    G    A        0      0        2 
  28 chr28_25457811     ZGre    G    A        0      0        2 
  28 chr28_25457811     ZHar    G    A      0.5      1        2 
  28 chr28_25457811   Sample    G    A        0      0        2 
  28 chr28_25470741     AAsi    T    C        0      0        2 
  28 chr28_25470741     AKia    T    C        0      0        2 
  28 chr28_25470741     AOna    T    C        0      0        2 
  28 chr28_25470741     ASom    T    C        0      0        2 
  28 chr28_25470741     HCab    T    C        0      0        2 
  28 chr28_25470741     HPrz    T    C        0      0        2 
  28 chr28_25470741     ZBoe    T    C        0      0        2 
  28 chr28_25470741     ZGre    T    C        0      0        2 
  28 chr28_25470741     ZHar    T    C        1      2        2 
  28 chr28_25470741   Sample    T    C        0      0        2 
  28 chr28_25480653     AAsi    A    G        0      0        2 
  28 chr28_25480653     AKia    A    G        0      0        2 
  28 chr28_25480653     AOna    A    G        0      0        2 
  28 chr28_25480653     ASom    A    G        0      0        2 
  28 chr28_25480653     HCab    A    G      0.5      1        2 
  28 chr28_25480653     HPrz    A    G        1      2        2 
  28 chr28_25480653     ZBoe    A    G        0      0        2 
  28 chr28_25480653     ZGre    A    G        0      0        2 
  28 chr28_25480653     ZHar    A    G        0      0        2 
  28 chr28_25480653   Sample    A    G        0      0        2 
  28 chr28_25481887     AAsi    C    A        0      0        2 
  28 chr28_25481887     AKia    C    A        0      0        2 
  28 chr28_25481887     AOna    C    A        0      0        2 
  28 chr28_25481887     ASom    C    A        0      0        2 
  28 chr28_25481887     HCab    C    A        0      0        2 
  28 chr28_25481887     HPrz    C    A        0      0        2 
  28 chr28_25481887     ZBoe    C    A        0      0        2 
  28 chr28_25481887     ZGre    C    A        0      0        2 
  28 chr28_25481887     ZHar    C    A        1      2        2 
  28 chr28_25481887   Sample    C    A        0      0        2 
  28 chr28_25483346     AAsi    A    G        1      2        2 
  28 chr28_25483346     AKia    A    G        0      0        2 
  28 chr28_25483346     AOna    A    G        0      0        2 
  28 chr28_25483346     ASom    A    G        1      2        2 
  28 chr28_25483346     HCab    A    G        0      0        2 
  28 chr28_25483346     HPrz    A    G        0      0        2 
  28 chr28_25483346     ZBoe    A    G        0      0        2 
  28 chr28_25483346     ZGre    A    G        1      2        2 
  28 chr28_25483346     ZHar    A    G        1      2        2 
  28 chr28_25483346   Sample    A    G        0      0        2 
  28 chr28_25486497     AAsi    C    T        0      0        2 
  28 chr28_25486497     AKia    C    T        0      0        2 
  28 chr28_25486497     AOna    C    T        0      0        2 
  28 chr28_25486497     ASom    C    T        0      0        2 
  28 chr28_25486497     HCab    C    T        1      2        2 
  28 chr28_25486497     HPrz    C    T        1      2        2 
  28 chr28_25486497     ZBoe    C    T        0      0        2 
  28 chr28_25486497     ZGre    C    T        0      0        2 
  28 chr28_25486497     ZHar    C    T        0      0        2 
  28 chr28_25486497   Sample    C    T        1      2        2 
  28 chr28_25497937     AAsi    A    G        0      0        2 
  28 chr28_25497937     AKia    A    G        0      0        2 
  28 chr28_25497937     AOna    A    G        1      2        2 
  28 chr28_25497937     ASom    A    G        0      0        2 
  28 chr28_25497937     HCab    A    G        0      0        2 
  28 chr28_25497937     HPrz    A    G        0      0        2 
  28 chr28_25497937     ZBoe    A    G        0      0        2 
  28 chr28_25497937     ZGre    A    G        0      0        2 
  28 chr28_25497937     ZHar    A    G        0      0        2 
  28 chr28_25497937   Sample    A    G        0      0        2 
  28 chr28_25502986     AAsi    G    A        0      0        2 
  28 chr28_25502986     AKia    G    A        0      0        2 
  28 chr28_25502986     AOna    G    A        0      0        2 
  28 chr28_25502986     ASom    G    A        0      0        2 
  28 chr28_25502986     HCab    G    A        0      0        2 
  28 chr28_25502986     HPrz    G    A        0      0        2 
  28 chr28_25502986     ZBoe    G    A        0      0        2 
  28 chr28_25502986     ZGre    G    A        0      0        2 
  28 chr28_25502986     ZHar    G    A        1      2        2 
  28 chr28_25502986   Sample    G    A        0      0        2 
  28 chr28_25510646     AAsi    C    T        0      0        2 
  28 chr28_25510646     AKia    C    T        1      2        2 
  28 chr28_25510646     AOna    C    T        0      0        2 
  28 chr28_25510646     ASom    C    T        0      0        2 
  28 chr28_25510646     HCab    C    T        0      0        2 
  28 chr28_25510646     HPrz    C    T        0      0        2 
  28 chr28_25510646     ZBoe    C    T        0      0        2 
  28 chr28_25510646     ZGre    C    T        0      0        2 
  28 chr28_25510646     ZHar    C    T        0      0        2 
  28 chr28_25510646   Sample    C    T        0      0        2 
  28 chr28_25519940     AAsi    C    A        0      0        2 
  28 chr28_25519940     AKia    C    A        0      0        2 
  28 chr28_25519940     AOna    C    A        0      0        2 
  28 chr28_25519940     ASom    C    A        0      0        2 
  28 chr28_25519940     HCab    C    A        0      0        2 
  28 chr28_25519940     HPrz    C    A        0      0        2 
  28 chr28_25519940     ZBoe    C    A        0      0        2 
  28 chr28_25519940     ZGre    C    A      0.5      1        2 
  28 chr28_25519940     ZHar    C    A        0      0        2 
  28 chr28_25519940   Sample    C    A        0      0        2 
  28 chr28_25524086     AAsi    T    A        0      0        2 
  28 chr28_25524086     AKia    T    A        1      2        2 
  28 chr28_25524086     AOna    T    A        0      0        2 
  28 chr28_25524086     ASom    T    A        0      0        2 
  28 chr28_25524086     HCab    T    A        0      0        2 
  28 chr28_25524086     HPrz    T    A        0      0        2 
  28 chr28_25524086     ZBoe    T    A        0      0        2 
  28 chr28_25524086     ZGre    T    A        0      0        2 
  28 chr28_25524086     ZHar    T    A        0      0        2 
  28 chr28_25524086   Sample    T    A        0      0        2 
  28 chr28_25532045     AAsi    T    C      0.5      1        2 
  28 chr28_25532045     AKia    T    C        0      0        2 
  28 chr28_25532045     AOna    T    C        0      0        2 
  28 chr28_25532045     ASom    T    C        1      2        2 
  28 chr28_25532045     HCab    T    C        0      0        2 
  28 chr28_25532045     HPrz    T    C        0      0        2 
  28 chr28_25532045     ZBoe    T    C        0      0        2 
  28 chr28_25532045     ZGre    T    C        0      0        2 
  28 chr28_25532045     ZHar    T    C      0.5      1        2 
  28 chr28_25532045   Sample    T    C        0      0        2 
  28 chr28_25532162     AAsi    C    T        0      0        2 
  28 chr28_25532162     AKia    C    T        0      0        2 
  28 chr28_25532162     AOna    C    T        0      0        2 
  28 chr28_25532162     ASom    C    T      0.5      1        2 
  28 chr28_25532162     HCab    C    T        0      0        2 
  28 chr28_25532162     HPrz    C    T        0      0        2 
  28 chr28_25532162     ZBoe    C    T        0      0        2 
  28 chr28_25532162     ZGre    C    T        0      0        2 
  28 chr28_25532162     ZHar    C    T        0      0        2 
  28 chr28_25532162   Sample    C    T        0      0        2 
  28 chr28_25534924     AAsi    T    C        0      0        2 
  28 chr28_25534924     AKia    T    C        1      2        2 
  28 chr28_25534924     AOna    T    C        0      0        2 
  28 chr28_25534924     ASom    T    C        0      0        2 
  28 chr28_25534924     HCab    T    C        0      0        2 
  28 chr28_25534924     HPrz    T    C        0      0        2 
  28 chr28_25534924     ZBoe    T    C        0      0        2 
  28 chr28_25534924     ZGre    T    C      0.5      1        2 
  28 chr28_25534924     ZHar    T    C        0      0        2 
  28 chr28_25534924   Sample    T    C        0      0        2 
  28 chr28_25548744     AAsi    T    A        0      0        2 
  28 chr28_25548744     AKia    T    A        0      0        2 
  28 chr28_25548744     AOna    T    A        0      0        2 
  28 chr28_25548744     ASom    T    A        0      0        2 
  28 chr28_25548744     HCab    T    A        0      0        2 
  28 chr28_25548744     HPrz    T    A        0      0        2 
  28 chr28_25548744     ZBoe    T    A        0      0        2 
  28 chr28_25548744     ZGre    T    A      0.5      1        2 
  28 chr28_25548744     ZHar    T    A        0      0        2 
  28 chr28_25548744   Sample    T    A        0      0        2 
  28 chr28_25554947     AAsi    A    G        0      0        2 
  28 chr28_25554947     AKia    A    G        0      0        2 
  28 chr28_25554947     AOna    A    G        0      0        2 
  28 chr28_25554947     ASom    A    G        0      0        2 
  28 chr28_25554947     HCab    A    G        1      2        2 
  28 chr28_25554947     HPrz    A    G        1      2        2 
  28 chr28_25554947     ZBoe    A    G        0      0        2 
  28 chr28_25554947     ZGre    A    G        0      0        2 
  28 chr28_25554947     ZHar    A    G        0      0        2 
  28 chr28_25554947   Sample    A    G        1      2        2 
  28 chr28_25568062     AAsi    A    G        0      0        2 
  28 chr28_25568062     AKia    A    G        0      0        2 
  28 chr28_25568062     AOna    A    G        0      0        2 
  28 chr28_25568062     ASom    A    G        0      0        2 
  28 chr28_25568062     HCab    A    G        0      0        2 
  28 chr28_25568062     HPrz    A    G        0      0        2 
  28 chr28_25568062     ZBoe    A    G        0      0        2 
  28 chr28_25568062     ZGre    A    G      0.5      1        2 
  28 chr28_25568062     ZHar    A    G        0      0        2 
  28 chr28_25568062   Sample    A    G        0      0        2 
  28 chr28_25575324     AAsi    G    A        0      0        2 
  28 chr28_25575324     AKia    G    A        0      0        2 
  28 chr28_25575324     AOna    G    A        0      0        2 
  28 chr28_25575324     ASom    G    A        0      0        2 
  28 chr28_25575324     HCab    G    A      0.5      1        2 
  28 chr28_25575324     HPrz    G    A        1      2        2 
  28 chr28_25575324     ZBoe    G    A        0      0        2 
  28 chr28_25575324     ZGre    G    A        0      0        2 
  28 chr28_25575324     ZHar    G    A        0      0        2 
  28 chr28_25575324   Sample    G    A        1      2        2 
  28 chr28_25582417     AAsi    G    C        0      0        2 
  28 chr28_25582417     AKia    G    C        0      0        2 
  28 chr28_25582417     AOna    G    C        0      0        2 
  28 chr28_25582417     ASom    G    C        0      0        2 
  28 chr28_25582417     HCab    G    C      0.5      1        2 
  28 chr28_25582417     HPrz    G    C        0      0        2 
  28 chr28_25582417     ZBoe    G    C        0      0        2 
  28 chr28_25582417     ZGre    G    C        0      0        2 
  28 chr28_25582417     ZHar    G    C        0      0        2 
  28 chr28_25582417   Sample    G    C        0      0        2 
  28 chr28_25622171     AAsi    A    G        0      0        2 
  28 chr28_25622171     AKia    A    G        0      0        2 
  28 chr28_25622171     AOna    A    G        1      2        2 
  28 chr28_25622171     ASom    A    G        0      0        2 
  28 chr28_25622171     HCab    A    G        0      0        2 
  28 chr28_25622171     HPrz    A    G        0      0        2 
  28 chr28_25622171     ZBoe    A    G        0      0        2 
  28 chr28_25622171     ZGre    A    G        0      0        2 
  28 chr28_25622171     ZHar    A    G        0      0        2 
  28 chr28_25622171   Sample    A    G        0      0        2 
  28 chr28_25625154     AAsi    G    C        0      0        2 
  28 chr28_25625154     AKia    G    C        0      0        2 
  28 chr28_25625154     AOna    G    C        0      0        2 
  28 chr28_25625154     ASom    G    C        0      0        2 
  28 chr28_25625154     HCab    G    C        1      2        2 
  28 chr28_25625154     HPrz    G    C        1      2        2 
  28 chr28_25625154     ZBoe    G    C        0      0        2 
  28 chr28_25625154     ZGre    G    C        0      0        2 
  28 chr28_25625154     ZHar    G    C        0      0        2 
  28 chr28_25625154   Sample    G    C        1      2        2 
  28 chr28_25632256     AAsi    T    C        0      0        2 
  28 chr28_25632256     AKia    T    C        0      0        2 
  28 chr28_25632256     AOna    T    C        1      2        2 
  28 chr28_25632256     ASom    T    C        0      0        2 
  28 chr28_25632256     HCab    T    C        0      0        2 
  28 chr28_25632256     HPrz    T    C        0      0        2 
  28 chr28_25632256     ZBoe    T    C        0      0        2 
  28 chr28_25632256     ZGre    T    C        0      0        2 
  28 chr28_25632256     ZHar    T    C        0      0        2 
  28 chr28_25632256   Sample    T    C        0      0        2 
  28 chr28_25635793     AAsi    C    T        0      0        2 
  28 chr28_25635793     AKia    C    T        0      0        2 
  28 chr28_25635793     AOna    C    T        0      0        2 
  28 chr28_25635793     ASom    C    T        0      0        2 
  28 chr28_25635793     HCab    C    T        1      2        2 
  28 chr28_25635793     HPrz    C    T        1      2        2 
  28 chr28_25635793     ZBoe    C    T        0      0        2 
  28 chr28_25635793     ZGre    C    T        0      0        2 
  28 chr28_25635793     ZHar    C    T        0      0        2 
  28 chr28_25635793   Sample    C    T        1      2        2 
  28 chr28_25639382     AAsi    T    C        0      0        2 
  28 chr28_25639382     AKia    T    C        0      0        2 
  28 chr28_25639382     AOna    T    C        0      0        2 
  28 chr28_25639382     ASom    T    C        0      0        2 
  28 chr28_25639382     HCab    T    C        0      0        2 
  28 chr28_25639382     HPrz    T    C        0      0        2 
  28 chr28_25639382     ZBoe    T    C        0      0        2 
  28 chr28_25639382     ZGre    T    C        1      2        2 
  28 chr28_25639382     ZHar    T    C        0      0        2 
  28 chr28_25639382   Sample    T    C        0      0        2 
  28 chr28_25642543     AAsi    T    C        0      0        2 
  28 chr28_25642543     AKia    T    C        0      0        2 
  28 chr28_25642543     AOna    T    C        0      0        2 
  28 chr28_25642543     ASom    T    C        0      0        2 
  28 chr28_25642543     HCab    T    C        0      0        2 
  28 chr28_25642543     HPrz    T    C        0      0        2 
  28 chr28_25642543     ZBoe    T    C      0.5      1        2 
  28 chr28_25642543     ZGre    T    C        0      0        2 
  28 chr28_25642543     ZHar    T    C        0      0        2 
  28 chr28_25642543   Sample    T    C        0      0        2 
  28 chr28_25643926     AAsi    T    C        1      2        2 
  28 chr28_25643926     AKia    T    C        0      0        2 
  28 chr28_25643926     AOna    T    C        0      0        2 
  28 chr28_25643926     ASom    T    C        1      2        2 
  28 chr28_25643926     HCab    T    C        0      0        2 
  28 chr28_25643926     HPrz    T    C        0      0        2 
  28 chr28_25643926     ZBoe    T    C        0      0        2 
  28 chr28_25643926     ZGre    T    C        0      0        2 
  28 chr28_25643926     ZHar    T    C        0      0        2 
  28 chr28_25643926   Sample    T    C        0      0        2 
  28 chr28_25654972     AAsi    C    T        0      0        2 
  28 chr28_25654972     AKia    C    T        0      0        2 
  28 chr28_25654972     AOna    C    T        0      0        2 
  28 chr28_25654972     ASom    C    T        0      0        2 
  28 chr28_25654972     HCab    C    T        1      2        2 
  28 chr28_25654972     HPrz    C    T        1      2        2 
  28 chr28_25654972     ZBoe    C    T        0      0        2 
  28 chr28_25654972     ZGre    C    T        0      0        2 
  28 chr28_25654972     ZHar    C    T        0      0        2 
  28 chr28_25654972   Sample    C    T        1      2        2 
  28 chr28_25655069     AAsi    A    G        0      0        2 
  28 chr28_25655069     AKia    A    G        0      0        2 
  28 chr28_25655069     AOna    A    G        0      0        2 
  28 chr28_25655069     ASom    A    G        0      0        2 
  28 chr28_25655069     HCab    A    G        1      2        2 
  28 chr28_25655069     HPrz    A    G        1      2        2 
  28 chr28_25655069     ZBoe    A    G        0      0        2 
  28 chr28_25655069     ZGre    A    G        0      0        2 
  28 chr28_25655069     ZHar    A    G        0      0        2 
  28 chr28_25655069   Sample    A    G        1      2        2 
  28 chr28_25659173     AAsi    T    C        0      0        2 
  28 chr28_25659173     AKia    T    C        1      2        2 
  28 chr28_25659173     AOna    T    C        0      0        2 
  28 chr28_25659173     ASom    T    C        0      0        2 
  28 chr28_25659173     HCab    T    C        0      0        2 
  28 chr28_25659173     HPrz    T    C        0      0        2 
  28 chr28_25659173     ZBoe    T    C        0      0        2 
  28 chr28_25659173     ZGre    T    C        0      0        2 
  28 chr28_25659173     ZHar    T    C        0      0        2 
  28 chr28_25659173   Sample    T    C        1      2        2 
  28 chr28_25660572     AAsi    G    A        0      0        2 
  28 chr28_25660572     AKia    G    A        0      0        2 
  28 chr28_25660572     AOna    G    A        0      0        2 
  28 chr28_25660572     ASom    G    A        0      0        2 
  28 chr28_25660572     HCab    G    A      0.5      1        2 
  28 chr28_25660572     HPrz    G    A        0      0        2 
  28 chr28_25660572     ZBoe    G    A        0      0        2 
  28 chr28_25660572     ZGre    G    A        0      0        2 
  28 chr28_25660572     ZHar    G    A        0      0        2 
  28 chr28_25660572   Sample    G    A        0      0        2 
  28 chr28_25664932     AAsi    G    T        0      0        2 
  28 chr28_25664932     AKia    G    T        0      0        2 
  28 chr28_25664932     AOna    G    T        0      0        2 
  28 chr28_25664932     ASom    G    T        0      0        2 
  28 chr28_25664932     HCab    G    T        1      2        2 
  28 chr28_25664932     HPrz    G    T        1      2        2 
  28 chr28_25664932     ZBoe    G    T        0      0        2 
  28 chr28_25664932     ZGre    G    T        0      0        2 
  28 chr28_25664932     ZHar    G    T        0      0        2 
  28 chr28_25664932   Sample    G    T        1      2        2 
  28 chr28_25669611     AAsi    A    G        0      0        2 
  28 chr28_25669611     AKia    A    G        0      0        2 
  28 chr28_25669611     AOna    A    G        0      0        2 
  28 chr28_25669611     ASom    A    G        0      0        2 
  28 chr28_25669611     HCab    A    G        0      0        2 
  28 chr28_25669611     HPrz    A    G        0      0        2 
  28 chr28_25669611     ZBoe    A    G      0.5      1        2 
  28 chr28_25669611     ZGre    A    G        0      0        2 
  28 chr28_25669611     ZHar    A    G        0      0        2 
  28 chr28_25669611   Sample    A    G        0      0        2 
  28 chr28_25678957     AAsi    T    C        0      0        2 
  28 chr28_25678957     AKia    T    C        0      0        2 
  28 chr28_25678957     AOna    T    C        0      0        2 
  28 chr28_25678957     ASom    T    C        0      0        2 
  28 chr28_25678957     HCab    T    C        1      2        2 
  28 chr28_25678957     HPrz    T    C        1      2        2 
  28 chr28_25678957     ZBoe    T    C        0      0        2 
  28 chr28_25678957     ZGre    T    C        0      0        2 
  28 chr28_25678957     ZHar    T    C        0      0        2 
  28 chr28_25678957   Sample    T    C        1      2        2 
  28 chr28_25682010     AAsi    A    C        0      0        2 
  28 chr28_25682010     AKia    A    C        0      0        2 
  28 chr28_25682010     AOna    A    C        1      2        2 
  28 chr28_25682010     ASom    A    C        0      0        2 
  28 chr28_25682010     HCab    A    C        0      0        2 
  28 chr28_25682010     HPrz    A    C        0      0        2 
  28 chr28_25682010     ZBoe    A    C        0      0        2 
  28 chr28_25682010     ZGre    A    C        0      0        2 
  28 chr28_25682010     ZHar    A    C        0      0        2 
  28 chr28_25682010   Sample    A    C        0      0        2 
  28 chr28_25682233     AAsi    T    C        0      0        2 
  28 chr28_25682233     AKia    T    C        0      0        2 
  28 chr28_25682233     AOna    T    C        0      0        2 
  28 chr28_25682233     ASom    T    C        0      0        2 
  28 chr28_25682233     HCab    T    C        0      0        2 
  28 chr28_25682233     HPrz    T    C        0      0        2 
  28 chr28_25682233     ZBoe    T    C        1      2        2 
  28 chr28_25682233     ZGre    T    C        1      2        2 
  28 chr28_25682233     ZHar    T    C        0      0        2 
  28 chr28_25682233   Sample    T    C        0      0        2 
  28 chr28_25687618     AAsi    A    G        0      0        2 
  28 chr28_25687618     AKia    A    G        0      0        2 
  28 chr28_25687618     AOna    A    G        0      0        2 
  28 chr28_25687618     ASom    A    G        0      0        2 
  28 chr28_25687618     HCab    A    G      0.5      1        2 
  28 chr28_25687618     HPrz    A    G        1      2        2 
  28 chr28_25687618     ZBoe    A    G        0      0        2 
  28 chr28_25687618     ZGre    A    G        0      0        2 
  28 chr28_25687618     ZHar    A    G        0      0        2 
  28 chr28_25687618   Sample    A    G        1      2        2 
  28 chr28_25688901     AAsi    A    T        0      0        2 
  28 chr28_25688901     AKia    A    T        1      2        2 
  28 chr28_25688901     AOna    A    T        0      0        2 
  28 chr28_25688901     ASom    A    T        0      0        2 
  28 chr28_25688901     HCab    A    T        0      0        2 
  28 chr28_25688901     HPrz    A    T        0      0        2 
  28 chr28_25688901     ZBoe    A    T        0      0        2 
  28 chr28_25688901     ZGre    A    T        0      0        2 
  28 chr28_25688901     ZHar    A    T        0      0        2 
  28 chr28_25688901   Sample    A    T        0      0        2 
  28 chr28_25690623     AAsi    T    C      0.5      1        2 
  28 chr28_25690623     AKia    T    C        0      0        2 
  28 chr28_25690623     AOna    T    C        0      0        2 
  28 chr28_25690623     ASom    T    C        0      0        2 
  28 chr28_25690623     HCab    T    C        0      0        2 
  28 chr28_25690623     HPrz    T    C        0      0        2 
  28 chr28_25690623     ZBoe    T    C        0      0        2 
  28 chr28_25690623     ZGre    T    C        0      0        2 
  28 chr28_25690623     ZHar    T    C        0      0        2 
  28 chr28_25690623   Sample    T    C        0      0        2 
  28 chr28_25691097     AAsi    C    T        0      0        2 
  28 chr28_25691097     AKia    C    T        0      0        2 
  28 chr28_25691097     AOna    C    T        0      0        2 
  28 chr28_25691097     ASom    C    T        0      0        2 
  28 chr28_25691097     HCab    C    T        0      0        2 
  28 chr28_25691097     HPrz    C    T        0      0        2 
  28 chr28_25691097     ZBoe    C    T        0      0        2 
  28 chr28_25691097     ZGre    C    T        1      2        2 
  28 chr28_25691097     ZHar    C    T        0      0        2 
  28 chr28_25691097   Sample    C    T        0      0        2 
  28 chr28_25691936     AAsi    A    C        0      0        2 
  28 chr28_25691936     AKia    A    C        0      0        2 
  28 chr28_25691936     AOna    A    C        0      0        2 
  28 chr28_25691936     ASom    A    C        0      0        2 
  28 chr28_25691936     HCab    A    C        1      2        2 
  28 chr28_25691936     HPrz    A    C        1      2        2 
  28 chr28_25691936     ZBoe    A    C        0      0        2 
  28 chr28_25691936     ZGre    A    C        0      0        2 
  28 chr28_25691936     ZHar    A    C        0      0        2 
  28 chr28_25691936   Sample    A    C        1      2        2 
  28 chr28_25693726     AAsi    A    G      0.5      1        2 
  28 chr28_25693726     AKia    A    G        0      0        2 
  28 chr28_25693726     AOna    A    G        0      0        2 
  28 chr28_25693726     ASom    A    G        0      0        2 
  28 chr28_25693726     HCab    A    G        0      0        2 
  28 chr28_25693726     HPrz    A    G        0      0        2 
  28 chr28_25693726     ZBoe    A    G        0      0        2 
  28 chr28_25693726     ZGre    A    G        0      0        2 
  28 chr28_25693726     ZHar    A    G        1      2        2 
  28 chr28_25693726   Sample    A    G        0      0        2 
  28 chr28_25697509     AAsi    G    A        0      0        2 
  28 chr28_25697509     AKia    G    A        0      0        2 
  28 chr28_25697509     AOna    G    A        0      0        2 
  28 chr28_25697509     ASom    G    A        0      0        2 
  28 chr28_25697509     HCab    G    A        1      2        2 
  28 chr28_25697509     HPrz    G    A        1      2        2 
  28 chr28_25697509     ZBoe    G    A        0      0        2 
  28 chr28_25697509     ZGre    G    A        0      0        2 
  28 chr28_25697509     ZHar    G    A        0      0        2 
  28 chr28_25697509   Sample    G    A        1      2        2 
  28 chr28_25701248     AAsi    A    C      0.5      1        2 
  28 chr28_25701248     AKia    A    C        1      2        2 
  28 chr28_25701248     AOna    A    C        0      0        2 
  28 chr28_25701248     ASom    A    C        0      0        2 
  28 chr28_25701248     HCab    A    C        0      0        2 
  28 chr28_25701248     HPrz    A    C        0      0        2 
  28 chr28_25701248     ZBoe    A    C        0      0        2 
  28 chr28_25701248     ZGre    A    C        0      0        2 
  28 chr28_25701248     ZHar    A    C        0      0        2 
  28 chr28_25701248   Sample    A    C        0      0        2 
  28 chr28_25704763     AAsi    T    C        0      0        2 
  28 chr28_25704763     AKia    T    C        0      0        2 
  28 chr28_25704763     AOna    T    C        0      0        2 
  28 chr28_25704763     ASom    T    C        0      0        2 
  28 chr28_25704763     HCab    T    C        1      2        2 
  28 chr28_25704763     HPrz    T    C        1      2        2 
  28 chr28_25704763     ZBoe    T    C        0      0        2 
  28 chr28_25704763     ZGre    T    C        0      0        2 
  28 chr28_25704763     ZHar    T    C        0      0        2 
  28 chr28_25704763   Sample    T    C        1      2        2 
  28 chr28_25709357     AAsi    T    A        1      2        2 
  28 chr28_25709357     AKia    T    A        0      0        2 
  28 chr28_25709357     AOna    T    A        0      0        2 
  28 chr28_25709357     ASom    T    A        1      2        2 
  28 chr28_25709357     HCab    T    A        0      0        2 
  28 chr28_25709357     HPrz    T    A        0      0        2 
  28 chr28_25709357     ZBoe    T    A        0      0        2 
  28 chr28_25709357     ZGre    T    A        0      0        2 
  28 chr28_25709357     ZHar    T    A        0      0        2 
  28 chr28_25709357   Sample    T    A        0      0        2 
  28 chr28_25710534     AAsi    G    A        0      0        2 
  28 chr28_25710534     AKia    G    A        0      0        2 
  28 chr28_25710534     AOna    G    A        0      0        2 
  28 chr28_25710534     ASom    G    A        0      0        2 
  28 chr28_25710534     HCab    G    A        1      2        2 
  28 chr28_25710534     HPrz    G    A        1      2        2 
  28 chr28_25710534     ZBoe    G    A        0      0        2 
  28 chr28_25710534     ZGre    G    A        0      0        2 
  28 chr28_25710534     ZHar    G    A        0      0        2 
  28 chr28_25710534   Sample    G    A        1      2        2 
  28 chr28_25722758     AAsi    T    C        0      0        2 
  28 chr28_25722758     AKia    T    C        0      0        2 
  28 chr28_25722758     AOna    T    C        0      0        2 
  28 chr28_25722758     ASom    T    C        0      0        2 
  28 chr28_25722758     HCab    T    C        0      0        2 
  28 chr28_25722758     HPrz    T    C        0      0        2 
  28 chr28_25722758     ZBoe    T    C        0      0        2 
  28 chr28_25722758     ZGre    T    C        0      0        2 
  28 chr28_25722758     ZHar    T    C      0.5      1        2 
  28 chr28_25722758   Sample    T    C        0      0        2 
  28 chr28_25727650     AAsi    G    A        0      0        2 
  28 chr28_25727650     AKia    G    A        0      0        2 
  28 chr28_25727650     AOna    G    A        0      0        2 
  28 chr28_25727650     ASom    G    A        0      0        2 
  28 chr28_25727650     HCab    G    A        0      0        2 
  28 chr28_25727650     HPrz    G    A        0      0        2 
  28 chr28_25727650     ZBoe    G    A      0.5      1        2 
  28 chr28_25727650     ZGre    G    A        1      2        2 
  28 chr28_25727650     ZHar    G    A        1      2        2 
  28 chr28_25727650   Sample    G    A        0      0        2 
  28 chr28_25728564     AAsi    C    A        0      0        2 
  28 chr28_25728564     AKia    C    A        1      2        2 
  28 chr28_25728564     AOna    C    A        1      2        2 
  28 chr28_25728564     ASom    C    A        0      0        2 
  28 chr28_25728564     HCab    C    A        0      0        2 
  28 chr28_25728564     HPrz    C    A        0      0        2 
  28 chr28_25728564     ZBoe    C    A        0      0        2 
  28 chr28_25728564     ZGre    C    A        0      0        2 
  28 chr28_25728564     ZHar    C    A        0      0        2 
  28 chr28_25728564   Sample    C    A        0      0        2 
  28 chr28_25729976     AAsi    C    A        0      0        2 
  28 chr28_25729976     AKia    C    A        0      0        2 
  28 chr28_25729976     AOna    C    A        0      0        2 
  28 chr28_25729976     ASom    C    A        0      0        2 
  28 chr28_25729976     HCab    C    A        1      2        2 
  28 chr28_25729976     HPrz    C    A        1      2        2 
  28 chr28_25729976     ZBoe    C    A        0      0        2 
  28 chr28_25729976     ZGre    C    A        0      0        2 
  28 chr28_25729976     ZHar    C    A        0      0        2 
  28 chr28_25729976   Sample    C    A        1      2        2 
  28 chr28_25746738     AAsi    A    C        0      0        2 
  28 chr28_25746738     AKia    A    C        0      0        2 
  28 chr28_25746738     AOna    A    C        0      0        2 
  28 chr28_25746738     ASom    A    C        0      0        2 
  28 chr28_25746738     HCab    A    C        1      2        2 
  28 chr28_25746738     HPrz    A    C        1      2        2 
  28 chr28_25746738     ZBoe    A    C        0      0        2 
  28 chr28_25746738     ZGre    A    C        0      0        2 
  28 chr28_25746738     ZHar    A    C        0      0        2 
  28 chr28_25746738   Sample    A    C        1      2        2 
  28 chr28_25747132     AAsi    C    T        1      2        2 
  28 chr28_25747132     AKia    C    T        0      0        2 
  28 chr28_25747132     AOna    C    T        0      0        2 
  28 chr28_25747132     ASom    C    T        1      2        2 
  28 chr28_25747132     HCab    C    T        0      0        2 
  28 chr28_25747132     HPrz    C    T        0      0        2 
  28 chr28_25747132     ZBoe    C    T        0      0        2 
  28 chr28_25747132     ZGre    C    T        0      0        2 
  28 chr28_25747132     ZHar    C    T        0      0        2 
  28 chr28_25747132   Sample    C    T        0      0        2 
  28 chr28_25751029     AAsi    C    T        0      0        2 
  28 chr28_25751029     AKia    C    T        0      0        2 
  28 chr28_25751029     AOna    C    T        0      0        2 
  28 chr28_25751029     ASom    C    T        0      0        2 
  28 chr28_25751029     HCab    C    T        1      2        2 
  28 chr28_25751029     HPrz    C    T        1      2        2 
  28 chr28_25751029     ZBoe    C    T        0      0        2 
  28 chr28_25751029     ZGre    C    T        0      0        2 
  28 chr28_25751029     ZHar    C    T        0      0        2 
  28 chr28_25751029   Sample    C    T        1      2        2 
  28 chr28_25757144     AAsi    A    G        0      0        2 
  28 chr28_25757144     AKia    A    G        0      0        2 
  28 chr28_25757144     AOna    A    G        0      0        2 
  28 chr28_25757144     ASom    A    G        0      0        2 
  28 chr28_25757144     HCab    A    G        0      0        2 
  28 chr28_25757144     HPrz    A    G        0      0        2 
  28 chr28_25757144     ZBoe    A    G        0      0        2 
  28 chr28_25757144     ZGre    A    G        0      0        2 
  28 chr28_25757144     ZHar    A    G      0.5      1        2 
  28 chr28_25757144   Sample    A    G        0      0        2 
  28 chr28_25760898     AAsi    G    A        0      0        2 
  28 chr28_25760898     AKia    G    A        0      0        2 
  28 chr28_25760898     AOna    G    A        0      0        2 
  28 chr28_25760898     ASom    G    A        0      0        2 
  28 chr28_25760898     HCab    G    A        1      2        2 
  28 chr28_25760898     HPrz    G    A        1      2        2 
  28 chr28_25760898     ZBoe    G    A        0      0        2 
  28 chr28_25760898     ZGre    G    A        0      0        2 
  28 chr28_25760898     ZHar    G    A        0      0        2 
  28 chr28_25760898   Sample    G    A        1      2        2 
  28 chr28_25766330     AAsi    C    G        0      0        2 
  28 chr28_25766330     AKia    C    G        0      0        2 
  28 chr28_25766330     AOna    C    G        0      0        2 
  28 chr28_25766330     ASom    C    G        0      0        2 
  28 chr28_25766330     HCab    C    G        1      2        2 
  28 chr28_25766330     HPrz    C    G        1      2        2 
  28 chr28_25766330     ZBoe    C    G        0      0        2 
  28 chr28_25766330     ZGre    C    G        0      0        2 
  28 chr28_25766330     ZHar    C    G        0      0        2 
  28 chr28_25766330   Sample    C    G        1      2        2 
  28 chr28_25774982     AAsi    G    T        0      0        2 
  28 chr28_25774982     AKia    G    T        0      0        2 
  28 chr28_25774982     AOna    G    T        0      0        2 
  28 chr28_25774982     ASom    G    T        0      0        2 
  28 chr28_25774982     HCab    G    T        0      0        2 
  28 chr28_25774982     HPrz    G    T        0      0        2 
  28 chr28_25774982     ZBoe    G    T        0      0        2 
  28 chr28_25774982     ZGre    G    T        0      0        2 
  28 chr28_25774982     ZHar    G    T      0.5      1        2 
  28 chr28_25774982   Sample    G    T        0      0        2 
  28 chr28_25779801     AAsi    G    C        0      0        2 
  28 chr28_25779801     AKia    G    C        0      0        2 
  28 chr28_25779801     AOna    G    C        0      0        2 
  28 chr28_25779801     ASom    G    C        0      0        2 
  28 chr28_25779801     HCab    G    C        1      2        2 
  28 chr28_25779801     HPrz    G    C        1      2        2 
  28 chr28_25779801     ZBoe    G    C        0      0        2 
  28 chr28_25779801     ZGre    G    C        0      0        2 
  28 chr28_25779801     ZHar    G    C        0      0        2 
  28 chr28_25779801   Sample    G    C        1      2        2 
  28 chr28_25779904     AAsi    A    G        0      0        2 
  28 chr28_25779904     AKia    A    G        0      0        2 
  28 chr28_25779904     AOna    A    G        1      2        2 
  28 chr28_25779904     ASom    A    G        0      0        2 
  28 chr28_25779904     HCab    A    G        0      0        2 
  28 chr28_25779904     HPrz    A    G        0      0        2 
  28 chr28_25779904     ZBoe    A    G        0      0        2 
  28 chr28_25779904     ZGre    A    G        0      0        2 
  28 chr28_25779904     ZHar    A    G        0      0        2 
  28 chr28_25779904   Sample    A    G        0      0        2 
  28 chr28_25794047     AAsi    T    C        0      0        2 
  28 chr28_25794047     AKia    T    C        0      0        2 
  28 chr28_25794047     AOna    T    C        0      0        2 
  28 chr28_25794047     ASom    T    C      0.5      1        2 
  28 chr28_25794047     HCab    T    C        0      0        2 
  28 chr28_25794047     HPrz    T    C        0      0        2 
  28 chr28_25794047     ZBoe    T    C        0      0        2 
  28 chr28_25794047     ZGre    T    C        0      0        2 
  28 chr28_25794047     ZHar    T    C        0      0        2 
  28 chr28_25794047   Sample    T    C        0      0        2 
  28 chr28_25800435     AAsi    G    A        0      0        2 
  28 chr28_25800435     AKia    G    A        0      0        2 
  28 chr28_25800435     AOna    G    A        0      0        2 
  28 chr28_25800435     ASom    G    A      0.5      1        2 
  28 chr28_25800435     HCab    G    A        0      0        2 
  28 chr28_25800435     HPrz    G    A        0      0        2 
  28 chr28_25800435     ZBoe    G    A        0      0        2 
  28 chr28_25800435     ZGre    G    A        0      0        2 
  28 chr28_25800435     ZHar    G    A        0      0        2 
  28 chr28_25800435   Sample    G    A        0      0        2 
  28 chr28_25804738     AAsi    T    G        0      0        2 
  28 chr28_25804738     AKia    T    G        0      0        2 
  28 chr28_25804738     AOna    T    G        0      0        2 
  28 chr28_25804738     ASom    T    G        0      0        2 
  28 chr28_25804738     HCab    T    G        0      0        2 
  28 chr28_25804738     HPrz    T    G        0      0        2 
  28 chr28_25804738     ZBoe    T    G        0      0        2 
  28 chr28_25804738     ZGre    T    G        1      2        2 
  28 chr28_25804738     ZHar    T    G        0      0        2 
  28 chr28_25804738   Sample    T    G        0      0        2 
  28 chr28_25809318     AAsi    G    A        0      0        2 
  28 chr28_25809318     AKia    G    A        0      0        2 
  28 chr28_25809318     AOna    G    A        0      0        2 
  28 chr28_25809318     ASom    G    A        0      0        2 
  28 chr28_25809318     HCab    G    A        1      2        2 
  28 chr28_25809318     HPrz    G    A        1      2        2 
  28 chr28_25809318     ZBoe    G    A        0      0        2 
  28 chr28_25809318     ZGre    G    A        0      0        2 
  28 chr28_25809318     ZHar    G    A        0      0        2 
  28 chr28_25809318   Sample    G    A        1      2        2 
  28 chr28_25809339     AAsi    A    G      0.5      1        2 
  28 chr28_25809339     AKia    A    G        0      0        2 
  28 chr28_25809339     AOna    A    G        0      0        2 
  28 chr28_25809339     ASom    A    G        0      0        2 
  28 chr28_25809339     HCab    A    G        0      0        2 
  28 chr28_25809339     HPrz    A    G        0      0        2 
  28 chr28_25809339     ZBoe    A    G        0      0        2 
  28 chr28_25809339     ZGre    A    G        0      0        2 
  28 chr28_25809339     ZHar    A    G        0      0        2 
  28 chr28_25809339   Sample    A    G        0      0        2 
  28 chr28_25818392     AAsi    T    G        0      0        2 
  28 chr28_25818392     AKia    T    G        0      0        2 
  28 chr28_25818392     AOna    T    G        0      0        2 
  28 chr28_25818392     ASom    T    G        0      0        2 
  28 chr28_25818392     HCab    T    G        0      0        2 
  28 chr28_25818392     HPrz    T    G        0      0        2 
  28 chr28_25818392     ZBoe    T    G        0      0        2 
  28 chr28_25818392     ZGre    T    G        1      2        2 
  28 chr28_25818392     ZHar    T    G        0      0        2 
  28 chr28_25818392   Sample    T    G        0      0        2 
  28 chr28_25821942     AAsi    A    G        0      0        2 
  28 chr28_25821942     AKia    A    G        0      0        2 
  28 chr28_25821942     AOna    A    G        0      0        2 
  28 chr28_25821942     ASom    A    G      0.5      1        2 
  28 chr28_25821942     HCab    A    G        0      0        2 
  28 chr28_25821942     HPrz    A    G        0      0        2 
  28 chr28_25821942     ZBoe    A    G        0      0        2 
  28 chr28_25821942     ZGre    A    G        0      0        2 
  28 chr28_25821942     ZHar    A    G        0      0        2 
  28 chr28_25821942   Sample    A    G        0      0        2 
  28 chr28_25829788     AAsi    A    G        0      0        2 
  28 chr28_25829788     AKia    A    G        0      0        2 
  28 chr28_25829788     AOna    A    G        0      0        2 
  28 chr28_25829788     ASom    A    G        0      0        2 
  28 chr28_25829788     HCab    A    G        0      0        2 
  28 chr28_25829788     HPrz    A    G        0      0        2 
  28 chr28_25829788     ZBoe    A    G        1      2        2 
  28 chr28_25829788     ZGre    A    G        0      0        2 
  28 chr28_25829788     ZHar    A    G        0      0        2 
  28 chr28_25829788   Sample    A    G        0      0        2 
  28 chr28_25835800     AAsi    T    G        0      0        2 
  28 chr28_25835800     AKia    T    G        0      0        2 
  28 chr28_25835800     AOna    T    G        0      0        2 
  28 chr28_25835800     ASom    T    G        0      0        2 
  28 chr28_25835800     HCab    T    G      0.5      1        2 
  28 chr28_25835800     HPrz    T    G        1      2        2 
  28 chr28_25835800     ZBoe    T    G        0      0        2 
  28 chr28_25835800     ZGre    T    G        0      0        2 
  28 chr28_25835800     ZHar    T    G        0      0        2 
  28 chr28_25835800   Sample    T    G        0      0        2 
  28 chr28_25842176     AAsi    C    A        0      0        2 
  28 chr28_25842176     AKia    C    A        0      0        2 
  28 chr28_25842176     AOna    C    A        0      0        2 
  28 chr28_25842176     ASom    C    A        0      0        2 
  28 chr28_25842176     HCab    C    A        0      0        2 
  28 chr28_25842176     HPrz    C    A        0      0        2 
  28 chr28_25842176     ZBoe    C    A        0      0        2 
  28 chr28_25842176     ZGre    C    A        1      2        2 
  28 chr28_25842176     ZHar    C    A        1      2        2 
  28 chr28_25842176   Sample    C    A        0      0        2 
  28 chr28_25851931     AAsi    C    G        0      0        2 
  28 chr28_25851931     AKia    C    G        1      2        2 
  28 chr28_25851931     AOna    C    G        1      2        2 
  28 chr28_25851931     ASom    C    G        0      0        2 
  28 chr28_25851931     HCab    C    G        0      0        2 
  28 chr28_25851931     HPrz    C    G        0      0        2 
  28 chr28_25851931     ZBoe    C    G        0      0        2 
  28 chr28_25851931     ZGre    C    G        0      0        2 
  28 chr28_25851931     ZHar    C    G        0      0        2 
  28 chr28_25851931   Sample    C    G        0      0        2 
  28 chr28_25857470     AAsi    A    T        0      0        2 
  28 chr28_25857470     AKia    A    T        0      0        2 
  28 chr28_25857470     AOna    A    T        0      0        2 
  28 chr28_25857470     ASom    A    T        0      0        2 
  28 chr28_25857470     HCab    A    T        0      0        2 
  28 chr28_25857470     HPrz    A    T        0      0        2 
  28 chr28_25857470     ZBoe    A    T      0.5      1        2 
  28 chr28_25857470     ZGre    A    T        0      0        2 
  28 chr28_25857470     ZHar    A    T        0      0        2 
  28 chr28_25857470   Sample    A    T        0      0        2 
  28 chr28_25857752     AAsi    A    G        0      0        2 
  28 chr28_25857752     AKia    A    G        0      0        2 
  28 chr28_25857752     AOna    A    G        0      0        2 
  28 chr28_25857752     ASom    A    G        0      0        2 
  28 chr28_25857752     HCab    A    G        0      0        2 
  28 chr28_25857752     HPrz    A    G        1      2        2 
  28 chr28_25857752     ZBoe    A    G        0      0        2 
  28 chr28_25857752     ZGre    A    G        0      0        2 
  28 chr28_25857752     ZHar    A    G        0      0        2 
  28 chr28_25857752   Sample    A    G        1      2        2 
  28 chr28_25862728     AAsi    C    T      0.5      1        2 
  28 chr28_25862728     AKia    C    T        0      0        2 
  28 chr28_25862728     AOna    C    T        0      0        2 
  28 chr28_25862728     ASom    C    T        0      0        2 
  28 chr28_25862728     HCab    C    T        0      0        2 
  28 chr28_25862728     HPrz    C    T        0      0        2 
  28 chr28_25862728     ZBoe    C    T        0      0        2 
  28 chr28_25862728     ZGre    C    T        0      0        2 
  28 chr28_25862728     ZHar    C    T        0      0        2 
  28 chr28_25862728   Sample    C    T        0      0        2 
  28 chr28_25866170     AAsi    G    A        0      0        2 
  28 chr28_25866170     AKia    G    A        0      0        2 
  28 chr28_25866170     AOna    G    A        0      0        2 
  28 chr28_25866170     ASom    G    A        0      0        2 
  28 chr28_25866170     HCab    G    A        1      2        2 
  28 chr28_25866170     HPrz    G    A        1      2        2 
  28 chr28_25866170     ZBoe    G    A        0      0        2 
  28 chr28_25866170     ZGre    G    A        0      0        2 
  28 chr28_25866170     ZHar    G    A        0      0        2 
  28 chr28_25866170   Sample    G    A        1      2        2 
  28 chr28_25869576     AAsi    C    T        0      0        2 
  28 chr28_25869576     AKia    C    T        0      0        2 
  28 chr28_25869576     AOna    C    T        0      0        2 
  28 chr28_25869576     ASom    C    T        0      0        2 
  28 chr28_25869576     HCab    C    T        1      2        2 
  28 chr28_25869576     HPrz    C    T        1      2        2 
  28 chr28_25869576     ZBoe    C    T        0      0        2 
  28 chr28_25869576     ZGre    C    T        0      0        2 
  28 chr28_25869576     ZHar    C    T        0      0        2 
  28 chr28_25869576   Sample    C    T        1      2        2 
  28 chr28_25870390     AAsi    C    G        0      0        2 
  28 chr28_25870390     AKia    C    G        0      0        2 
  28 chr28_25870390     AOna    C    G        0      0        2 
  28 chr28_25870390     ASom    C    G        0      0        2 
  28 chr28_25870390     HCab    C    G        0      0        2 
  28 chr28_25870390     HPrz    C    G        0      0        2 
  28 chr28_25870390     ZBoe    C    G      0.5      1        2 
  28 chr28_25870390     ZGre    C    G        0      0        2 
  28 chr28_25870390     ZHar    C    G        0      0        2 
  28 chr28_25870390   Sample    C    G        0      0        2 
  28 chr28_25897706     AAsi    C    G        0      0        2 
  28 chr28_25897706     AKia    C    G        0      0        2 
  28 chr28_25897706     AOna    C    G        0      0        2 
  28 chr28_25897706     ASom    C    G        0      0        2 
  28 chr28_25897706     HCab    C    G        0      0        2 
  28 chr28_25897706     HPrz    C    G        0      0        2 
  28 chr28_25897706     ZBoe    C    G      0.5      1        2 
  28 chr28_25897706     ZGre    C    G        0      0        2 
  28 chr28_25897706     ZHar    C    G        0      0        2 
  28 chr28_25897706   Sample    C    G        0      0        2 
  28 chr28_25901035     AAsi    G    T        0      0        2 
  28 chr28_25901035     AKia    G    T        0      0        2 
  28 chr28_25901035     AOna    G    T        0      0        2 
  28 chr28_25901035     ASom    G    T        0      0        2 
  28 chr28_25901035     HCab    G    T      0.5      1        2 
  28 chr28_25901035     HPrz    G    T        0      0        2 
  28 chr28_25901035     ZBoe    G    T        0      0        2 
  28 chr28_25901035     ZGre    G    T        0      0        2 
  28 chr28_25901035     ZHar    G    T        0      0        2 
  28 chr28_25901035   Sample    G    T        0      0        2 
  28 chr28_25903452     AAsi    T    C        0      0        2 
  28 chr28_25903452     AKia    T    C        0      0        2 
  28 chr28_25903452     AOna    T    C        0      0        2 
  28 chr28_25903452     ASom    T    C        0      0        2 
  28 chr28_25903452     HCab    T    C        0      0        2 
  28 chr28_25903452     HPrz    T    C        0      0        2 
  28 chr28_25903452     ZBoe    T    C        0      0        2 
  28 chr28_25903452     ZGre    T    C        0      0        2 
  28 chr28_25903452     ZHar    T    C        1      2        2 
  28 chr28_25903452   Sample    T    C        0      0        2 
  28 chr28_25905954     AAsi    T    C        0      0        2 
  28 chr28_25905954     AKia    T    C        0      0        2 
  28 chr28_25905954     AOna    T    C        0      0        2 
  28 chr28_25905954     ASom    T    C        0      0        2 
  28 chr28_25905954     HCab    T    C        0      0        2 
  28 chr28_25905954     HPrz    T    C        0      0        2 
  28 chr28_25905954     ZBoe    T    C        0      0        2 
  28 chr28_25905954     ZGre    T    C        0      0        2 
  28 chr28_25905954     ZHar    T    C        1      2        2 
  28 chr28_25905954   Sample    T    C        0      0        2 
  28 chr28_25908917     AAsi    G    C        0      0        2 
  28 chr28_25908917     AKia    G    C        0      0        2 
  28 chr28_25908917     AOna    G    C        0      0        2 
  28 chr28_25908917     ASom    G    C        0      0        2 
  28 chr28_25908917     HCab    G    C        1      2        2 
  28 chr28_25908917     HPrz    G    C        1      2        2 
  28 chr28_25908917     ZBoe    G    C        0      0        2 
  28 chr28_25908917     ZGre    G    C        0      0        2 
  28 chr28_25908917     ZHar    G    C        0      0        2 
  28 chr28_25908917   Sample    G    C        1      2        2 
  28 chr28_25915882     AAsi    G    C        0      0        2 
  28 chr28_25915882     AKia    G    C        0      0        2 
  28 chr28_25915882     AOna    G    C        0      0        2 
  28 chr28_25915882     ASom    G    C        0      0        2 
  28 chr28_25915882     HCab    G    C        0      0        2 
  28 chr28_25915882     HPrz    G    C        0      0        2 
  28 chr28_25915882     ZBoe    G    C        0      0        2 
  28 chr28_25915882     ZGre    G    C        0      0        2 
  28 chr28_25915882     ZHar    G    C        1      2        2 
  28 chr28_25915882   Sample    G    C        0      0        2 
  28 chr28_25921064     AAsi    C    T        0      0        2 
  28 chr28_25921064     AKia    C    T        0      0        2 
  28 chr28_25921064     AOna    C    T        0      0        2 
  28 chr28_25921064     ASom    C    T        0      0        2 
  28 chr28_25921064     HCab    C    T      0.5      1        2 
  28 chr28_25921064     HPrz    C    T        0      0        2 
  28 chr28_25921064     ZBoe    C    T        0      0        2 
  28 chr28_25921064     ZGre    C    T        0      0        2 
  28 chr28_25921064     ZHar    C    T        0      0        2 
  28 chr28_25921064   Sample    C    T        0      0        2 
  28 chr28_25921916     AAsi    T    C        0      0        2 
  28 chr28_25921916     AKia    T    C        0      0        2 
  28 chr28_25921916     AOna    T    C        0      0        2 
  28 chr28_25921916     ASom    T    C        0      0        2 
  28 chr28_25921916     HCab    T    C        1      2        2 
  28 chr28_25921916     HPrz    T    C        1      2        2 
  28 chr28_25921916     ZBoe    T    C        0      0        2 
  28 chr28_25921916     ZGre    T    C        0      0        2 
  28 chr28_25921916     ZHar    T    C        0      0        2 
  28 chr28_25921916   Sample    T    C        1      2        2 
  28 chr28_25924146     AAsi    C    G        0      0        2 
  28 chr28_25924146     AKia    C    G        0      0        2 
  28 chr28_25924146     AOna    C    G        0      0        2 
  28 chr28_25924146     ASom    C    G        0      0        2 
  28 chr28_25924146     HCab    C    G        0      0        2 
  28 chr28_25924146     HPrz    C    G        0      0        2 
  28 chr28_25924146     ZBoe    C    G        0      0        2 
  28 chr28_25924146     ZGre    C    G        0      0        2 
  28 chr28_25924146     ZHar    C    G        1      2        2 
  28 chr28_25924146   Sample    C    G        0      0        2 
  28 chr28_25928488     AAsi    G    A        0      0        2 
  28 chr28_25928488     AKia    G    A        0      0        2 
  28 chr28_25928488     AOna    G    A        0      0        2 
  28 chr28_25928488     ASom    G    A        0      0        2 
  28 chr28_25928488     HCab    G    A        1      2        2 
  28 chr28_25928488     HPrz    G    A        1      2        2 
  28 chr28_25928488     ZBoe    G    A        0      0        2 
  28 chr28_25928488     ZGre    G    A        0      0        2 
  28 chr28_25928488     ZHar    G    A        0      0        2 
  28 chr28_25928488   Sample    G    A        1      2        2 
  28 chr28_25944534     AAsi    C    T        0      0        2 
  28 chr28_25944534     AKia    C    T      0.5      1        2 
  28 chr28_25944534     AOna    C    T        0      0        2 
  28 chr28_25944534     ASom    C    T        0      0        2 
  28 chr28_25944534     HCab    C    T        0      0        2 
  28 chr28_25944534     HPrz    C    T        0      0        2 
  28 chr28_25944534     ZBoe    C    T        0      0        2 
  28 chr28_25944534     ZGre    C    T        0      0        2 
  28 chr28_25944534     ZHar    C    T        0      0        2 
  28 chr28_25944534   Sample    C    T        0      0        2 
  28 chr28_25947532     AAsi    G    A      0.5      1        2 
  28 chr28_25947532     AKia    G    A        0      0        2 
  28 chr28_25947532     AOna    G    A        0      0        2 
  28 chr28_25947532     ASom    G    A        0      0        2 
  28 chr28_25947532     HCab    G    A        0      0        2 
  28 chr28_25947532     HPrz    G    A        0      0        2 
  28 chr28_25947532     ZBoe    G    A        0      0        2 
  28 chr28_25947532     ZGre    G    A        0      0        2 
  28 chr28_25947532     ZHar    G    A        0      0        2 
  28 chr28_25947532   Sample    G    A        0      0        2 
  28 chr28_25949382     AAsi    C    G        0      0        2 
  28 chr28_25949382     AKia    C    G        0      0        2 
  28 chr28_25949382     AOna    C    G        0      0        2 
  28 chr28_25949382     ASom    C    G        0      0        2 
  28 chr28_25949382     HCab    C    G        1      2        2 
  28 chr28_25949382     HPrz    C    G        1      2        2 
  28 chr28_25949382     ZBoe    C    G        0      0        2 
  28 chr28_25949382     ZGre    C    G        0      0        2 
  28 chr28_25949382     ZHar    C    G        0      0        2 
  28 chr28_25949382   Sample    C    G        1      2        2 
  28 chr28_25950130     AAsi    C    A        0      0        2 
  28 chr28_25950130     AKia    C    A        0      0        2 
  28 chr28_25950130     AOna    C    A        0      0        2 
  28 chr28_25950130     ASom    C    A        0      0        2 
  28 chr28_25950130     HCab    C    A        1      2        2 
  28 chr28_25950130     HPrz    C    A        1      2        2 
  28 chr28_25950130     ZBoe    C    A        0      0        2 
  28 chr28_25950130     ZGre    C    A        0      0        2 
  28 chr28_25950130     ZHar    C    A        0      0        2 
  28 chr28_25950130   Sample    C    A        1      2        2 
  28 chr28_25956407     AAsi    A    G        0      0        2 
  28 chr28_25956407     AKia    A    G        0      0        2 
  28 chr28_25956407     AOna    A    G        1      2        2 
  28 chr28_25956407     ASom    A    G        0      0        2 
  28 chr28_25956407     HCab    A    G        0      0        2 
  28 chr28_25956407     HPrz    A    G        0      0        2 
  28 chr28_25956407     ZBoe    A    G        0      0        2 
  28 chr28_25956407     ZGre    A    G        0      0        2 
  28 chr28_25956407     ZHar    A    G        0      0        2 
  28 chr28_25956407   Sample    A    G        0      0        2 
  28 chr28_25956430     AAsi    C    T        0      0        2 
  28 chr28_25956430     AKia    C    T        0      0        2 
  28 chr28_25956430     AOna    C    T        0      0        2 
  28 chr28_25956430     ASom    C    T        0      0        2 
  28 chr28_25956430     HCab    C    T      0.5      1        2 
  28 chr28_25956430     HPrz    C    T        0      0        2 
  28 chr28_25956430     ZBoe    C    T        0      0        2 
  28 chr28_25956430     ZGre    C    T        0      0        2 
  28 chr28_25956430     ZHar    C    T        0      0        2 
  28 chr28_25956430   Sample    C    T        0      0        2 
  28 chr28_25957878     AAsi    T    C        0      0        2 
  28 chr28_25957878     AKia    T    C        1      2        2 
  28 chr28_25957878     AOna    T    C        0      0        2 
  28 chr28_25957878     ASom    T    C        0      0        2 
  28 chr28_25957878     HCab    T    C        0      0        2 
  28 chr28_25957878     HPrz    T    C        0      0        2 
  28 chr28_25957878     ZBoe    T    C        0      0        2 
  28 chr28_25957878     ZGre    T    C        0      0        2 
  28 chr28_25957878     ZHar    T    C        0      0        2 
  28 chr28_25957878   Sample    T    C        0      0        2 
  28 chr28_25959128     AAsi    G    A        0      0        2 
  28 chr28_25959128     AKia    G    A        0      0        2 
  28 chr28_25959128     AOna    G    A        0      0        2 
  28 chr28_25959128     ASom    G    A        0      0        2 
  28 chr28_25959128     HCab    G    A        1      2        2 
  28 chr28_25959128     HPrz    G    A        1      2        2 
  28 chr28_25959128     ZBoe    G    A        0      0        2 
  28 chr28_25959128     ZGre    G    A        0      0        2 
  28 chr28_25959128     ZHar    G    A        0      0        2 
  28 chr28_25959128   Sample    G    A        1      2        2 
  28 chr28_25973905     AAsi    G    T        1      2        2 
  28 chr28_25973905     AKia    G    T        0      0        2 
  28 chr28_25973905     AOna    G    T        0      0        2 
  28 chr28_25973905     ASom    G    T        1      2        2 
  28 chr28_25973905     HCab    G    T        0      0        2 
  28 chr28_25973905     HPrz    G    T        0      0        2 
  28 chr28_25973905     ZBoe    G    T        0      0        2 
  28 chr28_25973905     ZGre    G    T        0      0        2 
  28 chr28_25973905     ZHar    G    T        0      0        2 
  28 chr28_25973905   Sample    G    T        0      0        2 
  28 chr28_25976707     AAsi    T    C        0      0        2 
  28 chr28_25976707     AKia    T    C      0.5      1        2 
  28 chr28_25976707     AOna    T    C        0      0        2 
  28 chr28_25976707     ASom    T    C        0      0        2 
  28 chr28_25976707     HCab    T    C        0      0        2 
  28 chr28_25976707     HPrz    T    C        0      0        2 
  28 chr28_25976707     ZBoe    T    C        0      0        2 
  28 chr28_25976707     ZGre    T    C        0      0        2 
  28 chr28_25976707     ZHar    T    C        0      0        2 
  28 chr28_25976707   Sample    T    C        0      0        2 
  28 chr28_25980117     AAsi    C    T        0      0        2 
  28 chr28_25980117     AKia    C    T        0      0        2 
  28 chr28_25980117     AOna    C    T        0      0        2 
  28 chr28_25980117     ASom    C    T        0      0        2 
  28 chr28_25980117     HCab    C    T        0      0        2 
  28 chr28_25980117     HPrz    C    T        0      0        2 
  28 chr28_25980117     ZBoe    C    T      0.5      1        2 
  28 chr28_25980117     ZGre    C    T        1      2        2 
  28 chr28_25980117     ZHar    C    T        0      0        2 
  28 chr28_25980117   Sample    C    T        0      0        2 
  28 chr28_25982378     AAsi    G    A        0      0        2 
  28 chr28_25982378     AKia    G    A        0      0        2 
  28 chr28_25982378     AOna    G    A        0      0        2 
  28 chr28_25982378     ASom    G    A        0      0        2 
  28 chr28_25982378     HCab    G    A        1      2        2 
  28 chr28_25982378     HPrz    G    A        0      0        2 
  28 chr28_25982378     ZBoe    G    A        0      0        2 
  28 chr28_25982378     ZGre    G    A        0      0        2 
  28 chr28_25982378     ZHar    G    A        0      0        2 
  28 chr28_25982378   Sample    G    A        1      2        2 
  28 chr28_25984540     AAsi    T    A        0      0        2 
  28 chr28_25984540     AKia    T    A        0      0        2 
  28 chr28_25984540     AOna    T    A        0      0        2 
  28 chr28_25984540     ASom    T    A        0      0        2 
  28 chr28_25984540     HCab    T    A        0      0        2 
  28 chr28_25984540     HPrz    T    A        0      0        2 
  28 chr28_25984540     ZBoe    T    A      0.5      1        2 
  28 chr28_25984540     ZGre    T    A        0      0        2 
  28 chr28_25984540     ZHar    T    A        0      0        2 
  28 chr28_25984540   Sample    T    A        0      0        2 
  28 chr28_25990920     AAsi    A    G        0      0        2 
  28 chr28_25990920     AKia    A    G        0      0        2 
  28 chr28_25990920     AOna    A    G        0      0        2 
  28 chr28_25990920     ASom    A    G        0      0        2 
  28 chr28_25990920     HCab    A    G      0.5      1        2 
  28 chr28_25990920     HPrz    A    G        0      0        2 
  28 chr28_25990920     ZBoe    A    G        0      0        2 
  28 chr28_25990920     ZGre    A    G        0      0        2 
  28 chr28_25990920     ZHar    A    G        0      0        2 
  28 chr28_25990920   Sample    A    G        0      0        2 
  28 chr28_25997339     AAsi    A    G        0      0        2 
  28 chr28_25997339     AKia    A    G        0      0        2 
  28 chr28_25997339     AOna    A    G        0      0        2 
  28 chr28_25997339     ASom    A    G        0      0        2 
  28 chr28_25997339     HCab    A    G        0      0        2 
  28 chr28_25997339     HPrz    A    G        0      0        2 
  28 chr28_25997339     ZBoe    A    G        0      0        2 
  28 chr28_25997339     ZGre    A    G        1      2        2 
  28 chr28_25997339     ZHar    A    G        1      2        2 
  28 chr28_25997339   Sample    A    G        0      0        2 
  28 chr28_25999821     AAsi    G    A        0      0        2 
  28 chr28_25999821     AKia    G    A        0      0        2 
  28 chr28_25999821     AOna    G    A        0      0        2 
  28 chr28_25999821     ASom    G    A      0.5      1        2 
  28 chr28_25999821     HCab    G    A        0      0        2 
  28 chr28_25999821     HPrz    G    A        0      0        2 
  28 chr28_25999821     ZBoe    G    A        0      0        2 
  28 chr28_25999821     ZGre    G    A        0      0        2 
  28 chr28_25999821     ZHar    G    A        0      0        2 
  28 chr28_25999821   Sample    G    A        0      0        2 
  28 chr28_26001413     AAsi    C    T        1      2        2 
  28 chr28_26001413     AKia    C    T        0      0        2 
  28 chr28_26001413     AOna    C    T        0      0        2 
  28 chr28_26001413     ASom    C    T        1      2        2 
  28 chr28_26001413     HCab    C    T        0      0        2 
  28 chr28_26001413     HPrz    C    T        0      0        2 
  28 chr28_26001413     ZBoe    C    T        0      0        2 
  28 chr28_26001413     ZGre    C    T        0      0        2 
  28 chr28_26001413     ZHar    C    T        0      0        2 
  28 chr28_26001413   Sample    C    T        0      0        2 
  28 chr28_26015108     AAsi    T    C      0.5      1        2 
  28 chr28_26015108     AKia    T    C        0      0        2 
  28 chr28_26015108     AOna    T    C        0      0        2 
  28 chr28_26015108     ASom    T    C        0      0        2 
  28 chr28_26015108     HCab    T    C        0      0        2 
  28 chr28_26015108     HPrz    T    C        0      0        2 
  28 chr28_26015108     ZBoe    T    C        0      0        2 
  28 chr28_26015108     ZGre    T    C        0      0        2 
  28 chr28_26015108     ZHar    T    C        0      0        2 
  28 chr28_26015108   Sample    T    C        0      0        2 
  28 chr28_26020152     AAsi    C    A        0      0        2 
  28 chr28_26020152     AKia    C    A        0      0        2 
  28 chr28_26020152     AOna    C    A        0      0        2 
  28 chr28_26020152     ASom    C    A        0      0        2 
  28 chr28_26020152     HCab    C    A      0.5      1        2 
  28 chr28_26020152     HPrz    C    A        0      0        2 
  28 chr28_26020152     ZBoe    C    A        0      0        2 
  28 chr28_26020152     ZGre    C    A        0      0        2 
  28 chr28_26020152     ZHar    C    A        0      0        2 
  28 chr28_26020152   Sample    C    A        0      0        2 
  28 chr28_26038339     AAsi    G    A        0      0        2 
  28 chr28_26038339     AKia    G    A        0      0        2 
  28 chr28_26038339     AOna    G    A        0      0        2 
  28 chr28_26038339     ASom    G    A        0      0        2 
  28 chr28_26038339     HCab    G    A      0.5      1        2 
  28 chr28_26038339     HPrz    G    A        1      2        2 
  28 chr28_26038339     ZBoe    G    A        0      0        2 
  28 chr28_26038339     ZGre    G    A        0      0        2 
  28 chr28_26038339     ZHar    G    A        0      0        2 
  28 chr28_26038339   Sample    G    A        0      0        2 
  28 chr28_26039572     AAsi    A    G        0      0        2 
  28 chr28_26039572     AKia    A    G        0      0        2 
  28 chr28_26039572     AOna    A    G        0      0        2 
  28 chr28_26039572     ASom    A    G        0      0        2 
  28 chr28_26039572     HCab    A    G        0      0        2 
  28 chr28_26039572     HPrz    A    G        0      0        2 
  28 chr28_26039572     ZBoe    A    G      0.5      1        2 
  28 chr28_26039572     ZGre    A    G        0      0        2 
  28 chr28_26039572     ZHar    A    G        0      0        2 
  28 chr28_26039572   Sample    A    G        0      0        2 
  28 chr28_26040700     AAsi    T    C        0      0        2 
  28 chr28_26040700     AKia    T    C        0      0        2 
  28 chr28_26040700     AOna    T    C        0      0        2 
  28 chr28_26040700     ASom    T    C        0      0        2 
  28 chr28_26040700     HCab    T    C      0.5      1        2 
  28 chr28_26040700     HPrz    T    C        0      0        2 
  28 chr28_26040700     ZBoe    T    C        0      0        2 
  28 chr28_26040700     ZGre    T    C        0      0        2 
  28 chr28_26040700     ZHar    T    C        0      0        2 
  28 chr28_26040700   Sample    T    C        1      2        2 
  28 chr28_26049213     AAsi    G    A        0      0        2 
  28 chr28_26049213     AKia    G    A        1      2        2 
  28 chr28_26049213     AOna    G    A        1      2        2 
  28 chr28_26049213     ASom    G    A        0      0        2 
  28 chr28_26049213     HCab    G    A        0      0        2 
  28 chr28_26049213     HPrz    G    A        0      0        2 
  28 chr28_26049213     ZBoe    G    A        0      0        2 
  28 chr28_26049213     ZGre    G    A        0      0        2 
  28 chr28_26049213     ZHar    G    A        0      0        2 
  28 chr28_26049213   Sample    G    A        0      0        2 
  28 chr28_26049999     AAsi    C    G        0      0        2 
  28 chr28_26049999     AKia    C    G        0      0        2 
  28 chr28_26049999     AOna    C    G        0      0        2 
  28 chr28_26049999     ASom    C    G        0      0        2 
  28 chr28_26049999     HCab    C    G        0      0        2 
  28 chr28_26049999     HPrz    C    G        0      0        2 
  28 chr28_26049999     ZBoe    C    G      0.5      1        2 
  28 chr28_26049999     ZGre    C    G        0      0        2 
  28 chr28_26049999     ZHar    C    G        0      0        2 
  28 chr28_26049999   Sample    C    G        0      0        2 
  28 chr28_26053537     AAsi    T    C        0      0        2 
  28 chr28_26053537     AKia    T    C        0      0        2 
  28 chr28_26053537     AOna    T    C        0      0        2 
  28 chr28_26053537     ASom    T    C        0      0        2 
  28 chr28_26053537     HCab    T    C        1      2        2 
  28 chr28_26053537     HPrz    T    C        1      2        2 
  28 chr28_26053537     ZBoe    T    C        0      0        2 
  28 chr28_26053537     ZGre    T    C        0      0        2 
  28 chr28_26053537     ZHar    T    C        0      0        2 
  28 chr28_26053537   Sample    T    C        1      2        2 
  28 chr28_26071264     AAsi    C    G        0      0        2 
  28 chr28_26071264     AKia    C    G        0      0        2 
  28 chr28_26071264     AOna    C    G        0      0        2 
  28 chr28_26071264     ASom    C    G        0      0        2 
  28 chr28_26071264     HCab    C    G        1      2        2 
  28 chr28_26071264     HPrz    C    G        1      2        2 
  28 chr28_26071264     ZBoe    C    G        0      0        2 
  28 chr28_26071264     ZGre    C    G        0      0        2 
  28 chr28_26071264     ZHar    C    G        0      0        2 
  28 chr28_26071264   Sample    C    G        1      2        2 
  28 chr28_26085875     AAsi    A    T        0      0        2 
  28 chr28_26085875     AKia    A    T      0.5      1        2 
  28 chr28_26085875     AOna    A    T        0      0        2 
  28 chr28_26085875     ASom    A    T        0      0        2 
  28 chr28_26085875     HCab    A    T        0      0        2 
  28 chr28_26085875     HPrz    A    T        0      0        2 
  28 chr28_26085875     ZBoe    A    T        0      0        2 
  28 chr28_26085875     ZGre    A    T        0      0        2 
  28 chr28_26085875     ZHar    A    T        0      0        2 
  28 chr28_26085875   Sample    A    T        0      0        2 
  28 chr28_26107003     AAsi    T    G        0      0        2 
  28 chr28_26107003     AKia    T    G        0      0        2 
  28 chr28_26107003     AOna    T    G        0      0        2 
  28 chr28_26107003     ASom    T    G      0.5      1        2 
  28 chr28_26107003     HCab    T    G        0      0        2 
  28 chr28_26107003     HPrz    T    G        0      0        2 
  28 chr28_26107003     ZBoe    T    G        0      0        2 
  28 chr28_26107003     ZGre    T    G        0      0        2 
  28 chr28_26107003     ZHar    T    G        0      0        2 
  28 chr28_26107003   Sample    T    G        0      0        2 
  28 chr28_26114348     AAsi    G    A        0      0        2 
  28 chr28_26114348     AKia    G    A        0      0        2 
  28 chr28_26114348     AOna    G    A        0      0        2 
  28 chr28_26114348     ASom    G    A        0      0        2 
  28 chr28_26114348     HCab    G    A        1      2        2 
  28 chr28_26114348     HPrz    G    A        1      2        2 
  28 chr28_26114348     ZBoe    G    A        0      0        2 
  28 chr28_26114348     ZGre    G    A        0      0        2 
  28 chr28_26114348     ZHar    G    A        0      0        2 
  28 chr28_26114348   Sample    G    A        1      2        2 
  28 chr28_26125123     AAsi    C    T        0      0        2 
  28 chr28_26125123     AKia    C    T        0      0        2 
  28 chr28_26125123     AOna    C    T        0      0        2 
  28 chr28_26125123     ASom    C    T        0      0        2 
  28 chr28_26125123     HCab    C    T        0      0        2 
  28 chr28_26125123     HPrz    C    T        0      0        2 
  28 chr28_26125123     ZBoe    C    T        0      0        2 
  28 chr28_26125123     ZGre    C    T        0      0        2 
  28 chr28_26125123     ZHar    C    T      0.5      1        2 
  28 chr28_26125123   Sample    C    T        0      0        2 
  28 chr28_26127056     AAsi    T    C        0      0        2 
  28 chr28_26127056     AKia    T    C        0      0        2 
  28 chr28_26127056     AOna    T    C        0      0        2 
  28 chr28_26127056     ASom    T    C        0      0        2 
  28 chr28_26127056     HCab    T    C        1      2        2 
  28 chr28_26127056     HPrz    T    C        1      2        2 
  28 chr28_26127056     ZBoe    T    C        0      0        2 
  28 chr28_26127056     ZGre    T    C        0      0        2 
  28 chr28_26127056     ZHar    T    C        0      0        2 
  28 chr28_26127056   Sample    T    C        1      2        2 
  28 chr28_26131583     AAsi    A    C        0      0        2 
  28 chr28_26131583     AKia    A    C        0      0        2 
  28 chr28_26131583     AOna    A    C        0      0        2 
  28 chr28_26131583     ASom    A    C        0      0        2 
  28 chr28_26131583     HCab    A    C        1      2        2 
  28 chr28_26131583     HPrz    A    C        1      2        2 
  28 chr28_26131583     ZBoe    A    C        0      0        2 
  28 chr28_26131583     ZGre    A    C        0      0        2 
  28 chr28_26131583     ZHar    A    C        0      0        2 
  28 chr28_26131583   Sample    A    C        1      2        2 
  28 chr28_26141471     AAsi    A    G        0      0        2 
  28 chr28_26141471     AKia    A    G        0      0        2 
  28 chr28_26141471     AOna    A    G        0      0        2 
  28 chr28_26141471     ASom    A    G        0      0        2 
  28 chr28_26141471     HCab    A    G      0.5      1        2 
  28 chr28_26141471     HPrz    A    G        0      0        2 
  28 chr28_26141471     ZBoe    A    G        0      0        2 
  28 chr28_26141471     ZGre    A    G        0      0        2 
  28 chr28_26141471     ZHar    A    G        0      0        2 
  28 chr28_26141471   Sample    A    G        0      0        2 
  28 chr28_26142645     AAsi    A    G        0      0        2 
  28 chr28_26142645     AKia    A    G        0      0        2 
  28 chr28_26142645     AOna    A    G        0      0        2 
  28 chr28_26142645     ASom    A    G        0      0        2 
  28 chr28_26142645     HCab    A    G        1      2        2 
  28 chr28_26142645     HPrz    A    G        1      2        2 
  28 chr28_26142645     ZBoe    A    G        0      0        2 
  28 chr28_26142645     ZGre    A    G        0      0        2 
  28 chr28_26142645     ZHar    A    G        0      0        2 
  28 chr28_26142645   Sample    A    G        1      2        2 
  28 chr28_26143294     AAsi    C    A      0.5      1        2 
  28 chr28_26143294     AKia    C    A        0      0        2 
  28 chr28_26143294     AOna    C    A        0      0        2 
  28 chr28_26143294     ASom    C    A        0      0        2 
  28 chr28_26143294     HCab    C    A        0      0        2 
  28 chr28_26143294     HPrz    C    A        0      0        2 
  28 chr28_26143294     ZBoe    C    A        0      0        2 
  28 chr28_26143294     ZGre    C    A        0      0        2 
  28 chr28_26143294     ZHar    C    A        0      0        2 
  28 chr28_26143294   Sample    C    A        0      0        2 
  28 chr28_26143852     AAsi    A    G        0      0        2 
  28 chr28_26143852     AKia    A    G        0      0        2 
  28 chr28_26143852     AOna    A    G        0      0        2 
  28 chr28_26143852     ASom    A    G        0      0        2 
  28 chr28_26143852     HCab    A    G        1      2        2 
  28 chr28_26143852     HPrz    A    G        1      2        2 
  28 chr28_26143852     ZBoe    A    G        0      0        2 
  28 chr28_26143852     ZGre    A    G        0      0        2 
  28 chr28_26143852     ZHar    A    G        0      0        2 
  28 chr28_26143852   Sample    A    G        1      2        2 
  28 chr28_26153495     AAsi    A    T        0      0        2 
  28 chr28_26153495     AKia    A    T        0      0        2 
  28 chr28_26153495     AOna    A    T        0      0        2 
  28 chr28_26153495     ASom    A    T        0      0        2 
  28 chr28_26153495     HCab    A    T        1      2        2 
  28 chr28_26153495     HPrz    A    T        1      2        2 
  28 chr28_26153495     ZBoe    A    T        0      0        2 
  28 chr28_26153495     ZGre    A    T        0      0        2 
  28 chr28_26153495     ZHar    A    T        0      0        2 
  28 chr28_26153495   Sample    A    T        1      2        2 
  28 chr28_26156747     AAsi    C    T        0      0        2 
  28 chr28_26156747     AKia    C    T        0      0        2 
  28 chr28_26156747     AOna    C    T        0      0        2 
  28 chr28_26156747     ASom    C    T        0      0        2 
  28 chr28_26156747     HCab    C    T        0      0        2 
  28 chr28_26156747     HPrz    C    T        0      0        2 
  28 chr28_26156747     ZBoe    C    T        0      0        2 
  28 chr28_26156747     ZGre    C    T        1      2        2 
  28 chr28_26156747     ZHar    C    T        0      0        2 
  28 chr28_26156747   Sample    C    T        0      0        2 
  28 chr28_26156845     AAsi    G    A      0.5      1        2 
  28 chr28_26156845     AKia    G    A        0      0        2 
  28 chr28_26156845     AOna    G    A        0      0        2 
  28 chr28_26156845     ASom    G    A        0      0        2 
  28 chr28_26156845     HCab    G    A        0      0        2 
  28 chr28_26156845     HPrz    G    A        0      0        2 
  28 chr28_26156845     ZBoe    G    A        0      0        2 
  28 chr28_26156845     ZGre    G    A        0      0        2 
  28 chr28_26156845     ZHar    G    A        0      0        2 
  28 chr28_26156845   Sample    G    A        0      0        2 
  28 chr28_26156885     AAsi    C    G        0      0        2 
  28 chr28_26156885     AKia    C    G        1      2        2 
  28 chr28_26156885     AOna    C    G        1      2        2 
  28 chr28_26156885     ASom    C    G        0      0        2 
  28 chr28_26156885     HCab    C    G        0      0        2 
  28 chr28_26156885     HPrz    C    G        0      0        2 
  28 chr28_26156885     ZBoe    C    G        0      0        2 
  28 chr28_26156885     ZGre    C    G        0      0        2 
  28 chr28_26156885     ZHar    C    G        0      0        2 
  28 chr28_26156885   Sample    C    G        0      0        2 
  28 chr28_26158040     AAsi    A    G        0      0        2 
  28 chr28_26158040     AKia    A    G        0      0        2 
  28 chr28_26158040     AOna    A    G        0      0        2 
  28 chr28_26158040     ASom    A    G        0      0        2 
  28 chr28_26158040     HCab    A    G        0      0        2 
  28 chr28_26158040     HPrz    A    G        0      0        2 
  28 chr28_26158040     ZBoe    A    G        0      0        2 
  28 chr28_26158040     ZGre    A    G        1      2        2 
  28 chr28_26158040     ZHar    A    G        0      0        2 
  28 chr28_26158040   Sample    A    G        0      0        2 
  28 chr28_26160258     AAsi    C    T        0      0        2 
  28 chr28_26160258     AKia    C    T        0      0        2 
  28 chr28_26160258     AOna    C    T        0      0        2 
  28 chr28_26160258     ASom    C    T        0      0        2 
  28 chr28_26160258     HCab    C    T        1      2        2 
  28 chr28_26160258     HPrz    C    T        1      2        2 
  28 chr28_26160258     ZBoe    C    T        0      0        2 
  28 chr28_26160258     ZGre    C    T        0      0        2 
  28 chr28_26160258     ZHar    C    T        0      0        2 
  28 chr28_26160258   Sample    C    T        1      2        2 
  28 chr28_26162972     AAsi    G    A        0      0        2 
  28 chr28_26162972     AKia    G    A        0      0        2 
  28 chr28_26162972     AOna    G    A        0      0        2 
  28 chr28_26162972     ASom    G    A        0      0        2 
  28 chr28_26162972     HCab    G    A      0.5      1        2 
  28 chr28_26162972     HPrz    G    A        0      0        2 
  28 chr28_26162972     ZBoe    G    A        0      0        2 
  28 chr28_26162972     ZGre    G    A        0      0        2 
  28 chr28_26162972     ZHar    G    A        0      0        2 
  28 chr28_26162972   Sample    G    A        0      0        2 
  28 chr28_26169603     AAsi    A    G        0      0        2 
  28 chr28_26169603     AKia    A    G        0      0        2 
  28 chr28_26169603     AOna    A    G        0      0        2 
  28 chr28_26169603     ASom    A    G        0      0        2 
  28 chr28_26169603     HCab    A    G        0      0        2 
  28 chr28_26169603     HPrz    A    G        0      0        2 
  28 chr28_26169603     ZBoe    A    G        0      0        2 
  28 chr28_26169603     ZGre    A    G        0      0        2 
  28 chr28_26169603     ZHar    A    G        1      2        2 
  28 chr28_26169603   Sample    A    G        0      0        2 
  28 chr28_26170071     AAsi    C    G        0      0        2 
  28 chr28_26170071     AKia    C    G        0      0        2 
  28 chr28_26170071     AOna    C    G        0      0        2 
  28 chr28_26170071     ASom    C    G        0      0        2 
  28 chr28_26170071     HCab    C    G        1      2        2 
  28 chr28_26170071     HPrz    C    G        1      2        2 
  28 chr28_26170071     ZBoe    C    G        0      0        2 
  28 chr28_26170071     ZGre    C    G        0      0        2 
  28 chr28_26170071     ZHar    C    G        0      0        2 
  28 chr28_26170071   Sample    C    G        1      2        2 
  28 chr28_26177282     AAsi    C    T        0      0        2 
  28 chr28_26177282     AKia    C    T        0      0        2 
  28 chr28_26177282     AOna    C    T        0      0        2 
  28 chr28_26177282     ASom    C    T        0      0        2 
  28 chr28_26177282     HCab    C    T        1      2        2 
  28 chr28_26177282     HPrz    C    T        1      2        2 
  28 chr28_26177282     ZBoe    C    T        0      0        2 
  28 chr28_26177282     ZGre    C    T        0      0        2 
  28 chr28_26177282     ZHar    C    T        0      0        2 
  28 chr28_26177282   Sample    C    T        1      2        2 
  28 chr28_26179937     AAsi    A    G        0      0        2 
  28 chr28_26179937     AKia    A    G        1      2        2 
  28 chr28_26179937     AOna    A    G        1      2        2 
  28 chr28_26179937     ASom    A    G        0      0        2 
  28 chr28_26179937     HCab    A    G        0      0        2 
  28 chr28_26179937     HPrz    A    G        0      0        2 
  28 chr28_26179937     ZBoe    A    G        0      0        2 
  28 chr28_26179937     ZGre    A    G        0      0        2 
  28 chr28_26179937     ZHar    A    G        0      0        2 
  28 chr28_26179937   Sample    A    G        0      0        2 
  28 chr28_26183039     AAsi    T    G        0      0        2 
  28 chr28_26183039     AKia    T    G        0      0        2 
  28 chr28_26183039     AOna    T    G        0      0        2 
  28 chr28_26183039     ASom    T    G        0      0        2 
  28 chr28_26183039     HCab    T    G        1      2        2 
  28 chr28_26183039     HPrz    T    G        1      2        2 
  28 chr28_26183039     ZBoe    T    G        0      0        2 
  28 chr28_26183039     ZGre    T    G        0      0        2 
  28 chr28_26183039     ZHar    T    G        0      0        2 
  28 chr28_26183039   Sample    T    G        1      2        2 
  28 chr28_26185512     AAsi    T    C        0      0        2 
  28 chr28_26185512     AKia    T    C        1      2        2 
  28 chr28_26185512     AOna    T    C        1      2        2 
  28 chr28_26185512     ASom    T    C        0      0        2 
  28 chr28_26185512     HCab    T    C        0      0        2 
  28 chr28_26185512     HPrz    T    C        0      0        2 
  28 chr28_26185512     ZBoe    T    C        0      0        2 
  28 chr28_26185512     ZGre    T    C        0      0        2 
  28 chr28_26185512     ZHar    T    C        0      0        2 
  28 chr28_26185512   Sample    T    C        0      0        2 
  28 chr28_26191250     AAsi    C    T        0      0        2 
  28 chr28_26191250     AKia    C    T        0      0        2 
  28 chr28_26191250     AOna    C    T        0      0        2 
  28 chr28_26191250     ASom    C    T        0      0        2 
  28 chr28_26191250     HCab    C    T        0      0        2 
  28 chr28_26191250     HPrz    C    T        0      0        2 
  28 chr28_26191250     ZBoe    C    T        0      0        2 
  28 chr28_26191250     ZGre    C    T        1      2        2 
  28 chr28_26191250     ZHar    C    T        0      0        2 
  28 chr28_26191250   Sample    C    T        0      0        2 
  28 chr28_26192999     AAsi    C    G        0      0        2 
  28 chr28_26192999     AKia    C    G        0      0        2 
  28 chr28_26192999     AOna    C    G        0      0        2 
  28 chr28_26192999     ASom    C    G        0      0        2 
  28 chr28_26192999     HCab    C    G        1      2        2 
  28 chr28_26192999     HPrz    C    G        1      2        2 
  28 chr28_26192999     ZBoe    C    G        0      0        2 
  28 chr28_26192999     ZGre    C    G        0      0        2 
  28 chr28_26192999     ZHar    C    G        0      0        2 
  28 chr28_26192999   Sample    C    G        1      2        2 
  28 chr28_26195103     AAsi    G    C        0      0        2 
  28 chr28_26195103     AKia    G    C        0      0        2 
  28 chr28_26195103     AOna    G    C        0      0        2 
  28 chr28_26195103     ASom    G    C        0      0        2 
  28 chr28_26195103     HCab    G    C        0      0        2 
  28 chr28_26195103     HPrz    G    C        0      0        2 
  28 chr28_26195103     ZBoe    G    C        0      0        2 
  28 chr28_26195103     ZGre    G    C        1      2        2 
  28 chr28_26195103     ZHar    G    C        0      0        2 
  28 chr28_26195103   Sample    G    C        0      0        2 
  28 chr28_26196870     AAsi    C    G        1      2        2 
  28 chr28_26196870     AKia    C    G        0      0        2 
  28 chr28_26196870     AOna    C    G        0      0        2 
  28 chr28_26196870     ASom    C    G        0      0        2 
  28 chr28_26196870     HCab    C    G        0      0        2 
  28 chr28_26196870     HPrz    C    G        0      0        2 
  28 chr28_26196870     ZBoe    C    G        0      0        2 
  28 chr28_26196870     ZGre    C    G        0      0        2 
  28 chr28_26196870     ZHar    C    G        0      0        2 
  28 chr28_26196870   Sample    C    G        0      0        2 
  28 chr28_26197038     AAsi    C    T        0      0        2 
  28 chr28_26197038     AKia    C    T        0      0        2 
  28 chr28_26197038     AOna    C    T        0      0        2 
  28 chr28_26197038     ASom    C    T        0      0        2 
  28 chr28_26197038     HCab    C    T        0      0        2 
  28 chr28_26197038     HPrz    C    T        0      0        2 
  28 chr28_26197038     ZBoe    C    T        1      2        2 
  28 chr28_26197038     ZGre    C    T        0      0        2 
  28 chr28_26197038     ZHar    C    T        0      0        2 
  28 chr28_26197038   Sample    C    T        0      0        2 
  28 chr28_26200955     AAsi    A    T        0      0        2 
  28 chr28_26200955     AKia    A    T        0      0        2 
  28 chr28_26200955     AOna    A    T        0      0        2 
  28 chr28_26200955     ASom    A    T        0      0        2 
  28 chr28_26200955     HCab    A    T        1      2        2 
  28 chr28_26200955     HPrz    A    T        1      2        2 
  28 chr28_26200955     ZBoe    A    T        0      0        2 
  28 chr28_26200955     ZGre    A    T        0      0        2 
  28 chr28_26200955     ZHar    A    T        0      0        2 
  28 chr28_26200955   Sample    A    T        1      2        2 
  28 chr28_26201483     AAsi    A    G        0      0        2 
  28 chr28_26201483     AKia    A    G        0      0        2 
  28 chr28_26201483     AOna    A    G        0      0        2 
  28 chr28_26201483     ASom    A    G        0      0        2 
  28 chr28_26201483     HCab    A    G        0      0        2 
  28 chr28_26201483     HPrz    A    G        0      0        2 
  28 chr28_26201483     ZBoe    A    G      0.5      1        2 
  28 chr28_26201483     ZGre    A    G        0      0        2 
  28 chr28_26201483     ZHar    A    G        0      0        2 
  28 chr28_26201483   Sample    A    G        0      0        2 
  28 chr28_26202280     AAsi    T    C        0      0        2 
  28 chr28_26202280     AKia    T    C        1      2        2 
  28 chr28_26202280     AOna    T    C        1      2        2 
  28 chr28_26202280     ASom    T    C        0      0        2 
  28 chr28_26202280     HCab    T    C        0      0        2 
  28 chr28_26202280     HPrz    T    C        0      0        2 
  28 chr28_26202280     ZBoe    T    C        0      0        2 
  28 chr28_26202280     ZGre    T    C        0      0        2 
  28 chr28_26202280     ZHar    T    C        0      0        2 
  28 chr28_26202280   Sample    T    C        0      0        2 
  28 chr28_26211087     AAsi    C    T      0.5      1        2 
  28 chr28_26211087     AKia    C    T        0      0        2 
  28 chr28_26211087     AOna    C    T        0      0        2 
  28 chr28_26211087     ASom    C    T        1      2        2 
  28 chr28_26211087     HCab    C    T        0      0        2 
  28 chr28_26211087     HPrz    C    T        0      0        2 
  28 chr28_26211087     ZBoe    C    T        0      0        2 
  28 chr28_26211087     ZGre    C    T        0      0        2 
  28 chr28_26211087     ZHar    C    T        0      0        2 
  28 chr28_26211087   Sample    C    T        0      0        2 
  28 chr28_26217430     AAsi    T    A        0      0        2 
  28 chr28_26217430     AKia    T    A        0      0        2 
  28 chr28_26217430     AOna    T    A        0      0        2 
  28 chr28_26217430     ASom    T    A        0      0        2 
  28 chr28_26217430     HCab    T    A        0      0        2 
  28 chr28_26217430     HPrz    T    A        0      0        2 
  28 chr28_26217430     ZBoe    T    A        0      0        2 
  28 chr28_26217430     ZGre    T    A        1      2        2 
  28 chr28_26217430     ZHar    T    A        0      0        2 
  28 chr28_26217430   Sample    T    A        0      0        2 
  28 chr28_26221137     AAsi    A    T        0      0        2 
  28 chr28_26221137     AKia    A    T        0      0        2 
  28 chr28_26221137     AOna    A    T        0      0        2 
  28 chr28_26221137     ASom    A    T        0      0        2 
  28 chr28_26221137     HCab    A    T        0      0        2 
  28 chr28_26221137     HPrz    A    T        0      0        2 
  28 chr28_26221137     ZBoe    A    T        1      2        2 
  28 chr28_26221137     ZGre    A    T        0      0        2 
  28 chr28_26221137     ZHar    A    T        0      0        2 
  28 chr28_26221137   Sample    A    T        0      0        2 
  28 chr28_26223552     AAsi    A    G        1      2        2 
  28 chr28_26223552     AKia    A    G        0      0        2 
  28 chr28_26223552     AOna    A    G        0      0        2 
  28 chr28_26223552     ASom    A    G        1      2        2 
  28 chr28_26223552     HCab    A    G        0      0        2 
  28 chr28_26223552     HPrz    A    G        0      0        2 
  28 chr28_26223552     ZBoe    A    G        0      0        2 
  28 chr28_26223552     ZGre    A    G        0      0        2 
  28 chr28_26223552     ZHar    A    G        0      0        2 
  28 chr28_26223552   Sample    A    G        0      0        2 
  28 chr28_26227428     AAsi    A    G        0      0        2 
  28 chr28_26227428     AKia    A    G        0      0        2 
  28 chr28_26227428     AOna    A    G        0      0        2 
  28 chr28_26227428     ASom    A    G        0      0        2 
  28 chr28_26227428     HCab    A    G        1      2        2 
  28 chr28_26227428     HPrz    A    G        1      2        2 
  28 chr28_26227428     ZBoe    A    G        0      0        2 
  28 chr28_26227428     ZGre    A    G        0      0        2 
  28 chr28_26227428     ZHar    A    G        0      0        2 
  28 chr28_26227428   Sample    A    G        0      0        2 
  28 chr28_26232616     AAsi    C    T        0      0        2 
  28 chr28_26232616     AKia    C    T        0      0        2 
  28 chr28_26232616     AOna    C    T        0      0        2 
  28 chr28_26232616     ASom    C    T        0      0        2 
  28 chr28_26232616     HCab    C    T      0.5      1        2 
  28 chr28_26232616     HPrz    C    T        0      0        2 
  28 chr28_26232616     ZBoe    C    T        0      0        2 
  28 chr28_26232616     ZGre    C    T        0      0        2 
  28 chr28_26232616     ZHar    C    T        0      0        2 
  28 chr28_26232616   Sample    C    T        1      2        2 
  28 chr28_26234855     AAsi    T    C        0      0        2 
  28 chr28_26234855     AKia    T    C        0      0        2 
  28 chr28_26234855     AOna    T    C        0      0        2 
  28 chr28_26234855     ASom    T    C        0      0        2 
  28 chr28_26234855     HCab    T    C        0      0        2 
  28 chr28_26234855     HPrz    T    C        0      0        2 
  28 chr28_26234855     ZBoe    T    C        0      0        2 
  28 chr28_26234855     ZGre    T    C        0      0        2 
  28 chr28_26234855     ZHar    T    C        1      2        2 
  28 chr28_26234855   Sample    T    C        0      0        2 
  28 chr28_26239701     AAsi    T    C        0      0        2 
  28 chr28_26239701     AKia    T    C        0      0        2 
  28 chr28_26239701     AOna    T    C        0      0        2 
  28 chr28_26239701     ASom    T    C        0      0        2 
  28 chr28_26239701     HCab    T    C        1      2        2 
  28 chr28_26239701     HPrz    T    C        1      2        2 
  28 chr28_26239701     ZBoe    T    C        0      0        2 
  28 chr28_26239701     ZGre    T    C        0      0        2 
  28 chr28_26239701     ZHar    T    C        0      0        2 
  28 chr28_26239701   Sample    T    C        1      2        2 
  28 chr28_26240368     AAsi    A    T        0      0        2 
  28 chr28_26240368     AKia    A    T        0      0        2 
  28 chr28_26240368     AOna    A    T        0      0        2 
  28 chr28_26240368     ASom    A    T        0      0        2 
  28 chr28_26240368     HCab    A    T        0      0        2 
  28 chr28_26240368     HPrz    A    T        0      0        2 
  28 chr28_26240368     ZBoe    A    T        1      2        2 
  28 chr28_26240368     ZGre    A    T        0      0        2 
  28 chr28_26240368     ZHar    A    T        1      2        2 
  28 chr28_26240368   Sample    A    T        0      0        2 
  28 chr28_26248532     AAsi    G    A        0      0        2 
  28 chr28_26248532     AKia    G    A        0      0        2 
  28 chr28_26248532     AOna    G    A        0      0        2 
  28 chr28_26248532     ASom    G    A        0      0        2 
  28 chr28_26248532     HCab    G    A        0      0        2 
  28 chr28_26248532     HPrz    G    A        0      0        2 
  28 chr28_26248532     ZBoe    G    A        0      0        2 
  28 chr28_26248532     ZGre    G    A        0      0        2 
  28 chr28_26248532     ZHar    G    A        1      2        2 
  28 chr28_26248532   Sample    G    A        0      0        2 
  28 chr28_26251868     AAsi    G    A        0      0        2 
  28 chr28_26251868     AKia    G    A        0      0        2 
  28 chr28_26251868     AOna    G    A        0      0        2 
  28 chr28_26251868     ASom    G    A        0      0        2 
  28 chr28_26251868     HCab    G    A        0      0        2 
  28 chr28_26251868     HPrz    G    A        0      0        2 
  28 chr28_26251868     ZBoe    G    A        0      0        2 
  28 chr28_26251868     ZGre    G    A      0.5      1        2 
  28 chr28_26251868     ZHar    G    A        0      0        2 
  28 chr28_26251868   Sample    G    A        0      0        2 
  28 chr28_26256102     AAsi    C    T        0      0        2 
  28 chr28_26256102     AKia    C    T        0      0        2 
  28 chr28_26256102     AOna    C    T        0      0        2 
  28 chr28_26256102     ASom    C    T        0      0        2 
  28 chr28_26256102     HCab    C    T        1      2        2 
  28 chr28_26256102     HPrz    C    T        1      2        2 
  28 chr28_26256102     ZBoe    C    T        0      0        2 
  28 chr28_26256102     ZGre    C    T        0      0        2 
  28 chr28_26256102     ZHar    C    T        0      0        2 
  28 chr28_26256102   Sample    C    T        1      2        2 
  28 chr28_26261124     AAsi    G    A        0      0        2 
  28 chr28_26261124     AKia    G    A        0      0        2 
  28 chr28_26261124     AOna    G    A        0      0        2 
  28 chr28_26261124     ASom    G    A        0      0        2 
  28 chr28_26261124     HCab    G    A      0.5      1        2 
  28 chr28_26261124     HPrz    G    A        1      2        2 
  28 chr28_26261124     ZBoe    G    A        0      0        2 
  28 chr28_26261124     ZGre    G    A        0      0        2 
  28 chr28_26261124     ZHar    G    A        0      0        2 
  28 chr28_26261124   Sample    G    A        0      0        2 
  28 chr28_26264142     AAsi    T    C        0      0        2 
  28 chr28_26264142     AKia    T    C        0      0        2 
  28 chr28_26264142     AOna    T    C        1      2        2 
  28 chr28_26264142     ASom    T    C        0      0        2 
  28 chr28_26264142     HCab    T    C        0      0        2 
  28 chr28_26264142     HPrz    T    C        0      0        2 
  28 chr28_26264142     ZBoe    T    C        0      0        2 
  28 chr28_26264142     ZGre    T    C        0      0        2 
  28 chr28_26264142     ZHar    T    C        0      0        2 
  28 chr28_26264142   Sample    T    C        0      0        2 
  28 chr28_26269228     AAsi    C    T        0      0        2 
  28 chr28_26269228     AKia    C    T        0      0        2 
  28 chr28_26269228     AOna    C    T        0      0        2 
  28 chr28_26269228     ASom    C    T        0      0        2 
  28 chr28_26269228     HCab    C    T      0.5      1        2 
  28 chr28_26269228     HPrz    C    T        0      0        2 
  28 chr28_26269228     ZBoe    C    T        0      0        2 
  28 chr28_26269228     ZGre    C    T        0      0        2 
  28 chr28_26269228     ZHar    C    T        0      0        2 
  28 chr28_26269228   Sample    C    T        0      0        2 
  28 chr28_26276016     AAsi    C    T        0      0        2 
  28 chr28_26276016     AKia    C    T        0      0        2 
  28 chr28_26276016     AOna    C    T        0      0        2 
  28 chr28_26276016     ASom    C    T        0      0        2 
  28 chr28_26276016     HCab    C    T        1      2        2 
  28 chr28_26276016     HPrz    C    T        1      2        2 
  28 chr28_26276016     ZBoe    C    T        0      0        2 
  28 chr28_26276016     ZGre    C    T        0      0        2 
  28 chr28_26276016     ZHar    C    T        0      0        2 
  28 chr28_26276016   Sample    C    T        1      2        2 
  28 chr28_26276045     AAsi    G    A        0      0        2 
  28 chr28_26276045     AKia    G    A        0      0        2 
  28 chr28_26276045     AOna    G    A        0      0        2 
  28 chr28_26276045     ASom    G    A        0      0        2 
  28 chr28_26276045     HCab    G    A        0      0        2 
  28 chr28_26276045     HPrz    G    A        0      0        2 
  28 chr28_26276045     ZBoe    G    A        1      2        2 
  28 chr28_26276045     ZGre    G    A        0      0        2 
  28 chr28_26276045     ZHar    G    A        0      0        2 
  28 chr28_26276045   Sample    G    A        0      0        2 
  28 chr28_26277336     AAsi    T    G        1      2        2 
  28 chr28_26277336     AKia    T    G        0      0        2 
  28 chr28_26277336     AOna    T    G        0      0        2 
  28 chr28_26277336     ASom    T    G        1      2        2 
  28 chr28_26277336     HCab    T    G        0      0        2 
  28 chr28_26277336     HPrz    T    G        0      0        2 
  28 chr28_26277336     ZBoe    T    G        0      0        2 
  28 chr28_26277336     ZGre    T    G        0      0        2 
  28 chr28_26277336     ZHar    T    G        0      0        2 
  28 chr28_26277336   Sample    T    G        0      0        2 
  28 chr28_26278493     AAsi    G    A        0      0        2 
  28 chr28_26278493     AKia    G    A        0      0        2 
  28 chr28_26278493     AOna    G    A        0      0        2 
  28 chr28_26278493     ASom    G    A        0      0        2 
  28 chr28_26278493     HCab    G    A        0      0        2 
  28 chr28_26278493     HPrz    G    A        0      0        2 
  28 chr28_26278493     ZBoe    G    A        0      0        2 
  28 chr28_26278493     ZGre    G    A        0      0        2 
  28 chr28_26278493     ZHar    G    A        1      2        2 
  28 chr28_26278493   Sample    G    A        0      0        2 
  28 chr28_26283881     AAsi    C    G        0      0        2 
  28 chr28_26283881     AKia    C    G      0.5      1        2 
  28 chr28_26283881     AOna    C    G        0      0        2 
  28 chr28_26283881     ASom    C    G        0      0        2 
  28 chr28_26283881     HCab    C    G        0      0        2 
  28 chr28_26283881     HPrz    C    G        0      0        2 
  28 chr28_26283881     ZBoe    C    G        0      0        2 
  28 chr28_26283881     ZGre    C    G        0      0        2 
  28 chr28_26283881     ZHar    C    G        0      0        2 
  28 chr28_26283881   Sample    C    G        0      0        2 
  28 chr28_26284481     AAsi    T    C        0      0        2 
  28 chr28_26284481     AKia    T    C        0      0        2 
  28 chr28_26284481     AOna    T    C        0      0        2 
  28 chr28_26284481     ASom    T    C        0      0        2 
  28 chr28_26284481     HCab    T    C        1      2        2 
  28 chr28_26284481     HPrz    T    C        1      2        2 
  28 chr28_26284481     ZBoe    T    C        0      0        2 
  28 chr28_26284481     ZGre    T    C        0      0        2 
  28 chr28_26284481     ZHar    T    C        0      0        2 
  28 chr28_26284481   Sample    T    C        1      2        2 
  28 chr28_26290434     AAsi    T    G        0      0        2 
  28 chr28_26290434     AKia    T    G        0      0        2 
  28 chr28_26290434     AOna    T    G        0      0        2 
  28 chr28_26290434     ASom    T    G        0      0        2 
  28 chr28_26290434     HCab    T    G        1      2        2 
  28 chr28_26290434     HPrz    T    G        1      2        2 
  28 chr28_26290434     ZBoe    T    G        0      0        2 
  28 chr28_26290434     ZGre    T    G        0      0        2 
  28 chr28_26290434     ZHar    T    G        0      0        2 
  28 chr28_26290434   Sample    T    G        1      2        2 
  28 chr28_26296193     AAsi    G    A        0      0        2 
  28 chr28_26296193     AKia    G    A      0.5      1        2 
  28 chr28_26296193     AOna    G    A        0      0        2 
  28 chr28_26296193     ASom    G    A        0      0        2 
  28 chr28_26296193     HCab    G    A        0      0        2 
  28 chr28_26296193     HPrz    G    A        0      0        2 
  28 chr28_26296193     ZBoe    G    A        0      0        2 
  28 chr28_26296193     ZGre    G    A        0      0        2 
  28 chr28_26296193     ZHar    G    A        0      0        2 
  28 chr28_26296193   Sample    G    A        0      0        2 
  28 chr28_26297383     AAsi    A    G        0      0        2 
  28 chr28_26297383     AKia    A    G        0      0        2 
  28 chr28_26297383     AOna    A    G        0      0        2 
  28 chr28_26297383     ASom    A    G        0      0        2 
  28 chr28_26297383     HCab    A    G        0      0        2 
  28 chr28_26297383     HPrz    A    G        1      2        2 
  28 chr28_26297383     ZBoe    A    G        0      0        2 
  28 chr28_26297383     ZGre    A    G        0      0        2 
  28 chr28_26297383     ZHar    A    G        0      0        2 
  28 chr28_26297383   Sample    A    G        0      0        2 
  28 chr28_26305903     AAsi    T    G        0      0        2 
  28 chr28_26305903     AKia    T    G        0      0        2 
  28 chr28_26305903     AOna    T    G        0      0        2 
  28 chr28_26305903     ASom    T    G        0      0        2 
  28 chr28_26305903     HCab    T    G        0      0        2 
  28 chr28_26305903     HPrz    T    G        0      0        2 
  28 chr28_26305903     ZBoe    T    G        0      0        2 
  28 chr28_26305903     ZGre    T    G        0      0        2 
  28 chr28_26305903     ZHar    T    G      0.5      1        2 
  28 chr28_26305903   Sample    T    G        0      0        2 
  28 chr28_26313569     AAsi    G    T        0      0        2 
  28 chr28_26313569     AKia    G    T        0      0        2 
  28 chr28_26313569     AOna    G    T        0      0        2 
  28 chr28_26313569     ASom    G    T        0      0        2 
  28 chr28_26313569     HCab    G    T        0      0        2 
  28 chr28_26313569     HPrz    G    T        0      0        2 
  28 chr28_26313569     ZBoe    G    T        0      0        2 
  28 chr28_26313569     ZGre    G    T        1      2        2 
  28 chr28_26313569     ZHar    G    T        0      0        2 
  28 chr28_26313569   Sample    G    T        0      0        2 
  28 chr28_26313800     AAsi    G    C        0      0        2 
  28 chr28_26313800     AKia    G    C        0      0        2 
  28 chr28_26313800     AOna    G    C        0      0        2 
  28 chr28_26313800     ASom    G    C        0      0        2 
  28 chr28_26313800     HCab    G    C        0      0        2 
  28 chr28_26313800     HPrz    G    C        0      0        2 
  28 chr28_26313800     ZBoe    G    C        0      0        2 
  28 chr28_26313800     ZGre    G    C        1      2        2 
  28 chr28_26313800     ZHar    G    C        0      0        2 
  28 chr28_26313800   Sample    G    C        0      0        2 
  28 chr28_26313842     AAsi    C    T        0      0        2 
  28 chr28_26313842     AKia    C    T        0      0        2 
  28 chr28_26313842     AOna    C    T        0      0        2 
  28 chr28_26313842     ASom    C    T        0      0        2 
  28 chr28_26313842     HCab    C    T        0      0        2 
  28 chr28_26313842     HPrz    C    T        0      0        2 
  28 chr28_26313842     ZBoe    C    T        0      0        2 
  28 chr28_26313842     ZGre    C    T        1      2        2 
  28 chr28_26313842     ZHar    C    T        0      0        2 
  28 chr28_26313842   Sample    C    T        0      0        2 
  28 chr28_26321874     AAsi    G    T        0      0        2 
  28 chr28_26321874     AKia    G    T        0      0        2 
  28 chr28_26321874     AOna    G    T        0      0        2 
  28 chr28_26321874     ASom    G    T        1      2        2 
  28 chr28_26321874     HCab    G    T        0      0        2 
  28 chr28_26321874     HPrz    G    T        0      0        2 
  28 chr28_26321874     ZBoe    G    T        0      0        2 
  28 chr28_26321874     ZGre    G    T        0      0        2 
  28 chr28_26321874     ZHar    G    T        0      0        2 
  28 chr28_26321874   Sample    G    T        0      0        2 
  28 chr28_26322530     AAsi    A    G        0      0        2 
  28 chr28_26322530     AKia    A    G        0      0        2 
  28 chr28_26322530     AOna    A    G        0      0        2 
  28 chr28_26322530     ASom    A    G        0      0        2 
  28 chr28_26322530     HCab    A    G        0      0        2 
  28 chr28_26322530     HPrz    A    G        0      0        2 
  28 chr28_26322530     ZBoe    A    G        1      2        2 
  28 chr28_26322530     ZGre    A    G        1      2        2 
  28 chr28_26322530     ZHar    A    G        1      2        2 
  28 chr28_26322530   Sample    A    G        0      0        2 
  28 chr28_26324993     AAsi    T    C        1      2        2 
  28 chr28_26324993     AKia    T    C        0      0        2 
  28 chr28_26324993     AOna    T    C        0      0        2 
  28 chr28_26324993     ASom    T    C        1      2        2 
  28 chr28_26324993     HCab    T    C        1      2        2 
  28 chr28_26324993     HPrz    T    C        1      2        2 
  28 chr28_26324993     ZBoe    T    C        0      0        2 
  28 chr28_26324993     ZGre    T    C        0      0        2 
  28 chr28_26324993     ZHar    T    C        0      0        2 
  28 chr28_26324993   Sample    T    C        1      2        2 
  28 chr28_26327773     AAsi    C    T        0      0        2 
  28 chr28_26327773     AKia    C    T        0      0        2 
  28 chr28_26327773     AOna    C    T        0      0        2 
  28 chr28_26327773     ASom    C    T        0      0        2 
  28 chr28_26327773     HCab    C    T        1      2        2 
  28 chr28_26327773     HPrz    C    T        1      2        2 
  28 chr28_26327773     ZBoe    C    T        0      0        2 
  28 chr28_26327773     ZGre    C    T        0      0        2 
  28 chr28_26327773     ZHar    C    T        0      0        2 
  28 chr28_26327773   Sample    C    T        1      2        2 
  28 chr28_26327867     AAsi    T    C        0      0        2 
  28 chr28_26327867     AKia    T    C        0      0        2 
  28 chr28_26327867     AOna    T    C        0      0        2 
  28 chr28_26327867     ASom    T    C        0      0        2 
  28 chr28_26327867     HCab    T    C        0      0        2 
  28 chr28_26327867     HPrz    T    C        0      0        2 
  28 chr28_26327867     ZBoe    T    C      0.5      1        2 
  28 chr28_26327867     ZGre    T    C        1      2        2 
  28 chr28_26327867     ZHar    T    C        1      2        2 
  28 chr28_26327867   Sample    T    C        0      0        2 
  28 chr28_26332904     AAsi    G    A        0      0        2 
  28 chr28_26332904     AKia    G    A        0      0        2 
  28 chr28_26332904     AOna    G    A        0      0        2 
  28 chr28_26332904     ASom    G    A        0      0        2 
  28 chr28_26332904     HCab    G    A        0      0        2 
  28 chr28_26332904     HPrz    G    A        0      0        2 
  28 chr28_26332904     ZBoe    G    A        0      0        2 
  28 chr28_26332904     ZGre    G    A        1      2        2 
  28 chr28_26332904     ZHar    G    A        1      2        2 
  28 chr28_26332904   Sample    G    A        0      0        2 
  28 chr28_26341068     AAsi    G    A        0      0        2 
  28 chr28_26341068     AKia    G    A        0      0        2 
  28 chr28_26341068     AOna    G    A        0      0        2 
  28 chr28_26341068     ASom    G    A        0      0        2 
  28 chr28_26341068     HCab    G    A        1      2        2 
  28 chr28_26341068     HPrz    G    A        1      2        2 
  28 chr28_26341068     ZBoe    G    A        0      0        2 
  28 chr28_26341068     ZGre    G    A        0      0        2 
  28 chr28_26341068     ZHar    G    A        0      0        2 
  28 chr28_26341068   Sample    G    A        1      2        2 
  28 chr28_26341282     AAsi    G    A        1      2        2 
  28 chr28_26341282     AKia    G    A        0      0        2 
  28 chr28_26341282     AOna    G    A        0      0        2 
  28 chr28_26341282     ASom    G    A        1      2        2 
  28 chr28_26341282     HCab    G    A        0      0        2 
  28 chr28_26341282     HPrz    G    A        0      0        2 
  28 chr28_26341282     ZBoe    G    A        0      0        2 
  28 chr28_26341282     ZGre    G    A        0      0        2 
  28 chr28_26341282     ZHar    G    A        0      0        2 
  28 chr28_26341282   Sample    G    A        0      0        2 
  28 chr28_26349092     AAsi    A    C        0      0        2 
  28 chr28_26349092     AKia    A    C        0      0        2 
  28 chr28_26349092     AOna    A    C        0      0        2 
  28 chr28_26349092     ASom    A    C        0      0        2 
  28 chr28_26349092     HCab    A    C      0.5      1        2 
  28 chr28_26349092     HPrz    A    C        1      2        2 
  28 chr28_26349092     ZBoe    A    C        0      0        2 
  28 chr28_26349092     ZGre    A    C        0      0        2 
  28 chr28_26349092     ZHar    A    C        0      0        2 
  28 chr28_26349092   Sample    A    C        1      2        2 
  28 chr28_26350892     AAsi    T    A        0      0        2 
  28 chr28_26350892     AKia    T    A        0      0        2 
  28 chr28_26350892     AOna    T    A        0      0        2 
  28 chr28_26350892     ASom    T    A        0      0        2 
  28 chr28_26350892     HCab    T    A        0      0        2 
  28 chr28_26350892     HPrz    T    A        0      0        2 
  28 chr28_26350892     ZBoe    T    A        0      0        2 
  28 chr28_26350892     ZGre    T    A        0      0        2 
  28 chr28_26350892     ZHar    T    A        1      2        2 
  28 chr28_26350892   Sample    T    A        0      0        2 
  28 chr28_26355940     AAsi    T    C        0      0        2 
  28 chr28_26355940     AKia    T    C        0      0        2 
  28 chr28_26355940     AOna    T    C        0      0        2 
  28 chr28_26355940     ASom    T    C        0      0        2 
  28 chr28_26355940     HCab    T    C        0      0        2 
  28 chr28_26355940     HPrz    T    C        0      0        2 
  28 chr28_26355940     ZBoe    T    C        1      2        2 
  28 chr28_26355940     ZGre    T    C        0      0        2 
  28 chr28_26355940     ZHar    T    C        0      0        2 
  28 chr28_26355940   Sample    T    C        0      0        2 
  28 chr28_26361360     AAsi    T    C        0      0        2 
  28 chr28_26361360     AKia    T    C        0      0        2 
  28 chr28_26361360     AOna    T    C        0      0        2 
  28 chr28_26361360     ASom    T    C        0      0        2 
  28 chr28_26361360     HCab    T    C        1      2        2 
  28 chr28_26361360     HPrz    T    C        1      2        2 
  28 chr28_26361360     ZBoe    T    C        0      0        2 
  28 chr28_26361360     ZGre    T    C        0      0        2 
  28 chr28_26361360     ZHar    T    C        0      0        2 
  28 chr28_26361360   Sample    T    C        1      2        2 
  28 chr28_26362819     AAsi    C    T        0      0        2 
  28 chr28_26362819     AKia    C    T      0.5      1        2 
  28 chr28_26362819     AOna    C    T        0      0        2 
  28 chr28_26362819     ASom    C    T        0      0        2 
  28 chr28_26362819     HCab    C    T        0      0        2 
  28 chr28_26362819     HPrz    C    T        0      0        2 
  28 chr28_26362819     ZBoe    C    T        0      0        2 
  28 chr28_26362819     ZGre    C    T        0      0        2 
  28 chr28_26362819     ZHar    C    T        0      0        2 
  28 chr28_26362819   Sample    C    T        0      0        2 
  28 chr28_26378642     AAsi    G    C        1      2        2 
  28 chr28_26378642     AKia    G    C        0      0        2 
  28 chr28_26378642     AOna    G    C        0      0        2 
  28 chr28_26378642     ASom    G    C        1      2        2 
  28 chr28_26378642     HCab    G    C        0      0        2 
  28 chr28_26378642     HPrz    G    C        0      0        2 
  28 chr28_26378642     ZBoe    G    C        0      0        2 
  28 chr28_26378642     ZGre    G    C        0      0        2 
  28 chr28_26378642     ZHar    G    C        0      0        2 
  28 chr28_26378642   Sample    G    C        0      0        2 
  28 chr28_26386396     AAsi    T    C        0      0        2 
  28 chr28_26386396     AKia    T    C        0      0        2 
  28 chr28_26386396     AOna    T    C        0      0        2 
  28 chr28_26386396     ASom    T    C        0      0        2 
  28 chr28_26386396     HCab    T    C        1      2        2 
  28 chr28_26386396     HPrz    T    C        1      2        2 
  28 chr28_26386396     ZBoe    T    C        0      0        2 
  28 chr28_26386396     ZGre    T    C        0      0        2 
  28 chr28_26386396     ZHar    T    C        0      0        2 
  28 chr28_26386396   Sample    T    C        1      2        2 
  28 chr28_26386785     AAsi    G    A        0      0        2 
  28 chr28_26386785     AKia    G    A        0      0        2 
  28 chr28_26386785     AOna    G    A        0      0        2 
  28 chr28_26386785     ASom    G    A        0      0        2 
  28 chr28_26386785     HCab    G    A        1      2        2 
  28 chr28_26386785     HPrz    G    A        1      2        2 
  28 chr28_26386785     ZBoe    G    A        0      0        2 
  28 chr28_26386785     ZGre    G    A        0      0        2 
  28 chr28_26386785     ZHar    G    A        0      0        2 
  28 chr28_26386785   Sample    G    A        1      2        2 
  28 chr28_26389204     AAsi    T    C      0.5      1        2 
  28 chr28_26389204     AKia    T    C        0      0        2 
  28 chr28_26389204     AOna    T    C        0      0        2 
  28 chr28_26389204     ASom    T    C        0      0        2 
  28 chr28_26389204     HCab    T    C        0      0        2 
  28 chr28_26389204     HPrz    T    C        0      0        2 
  28 chr28_26389204     ZBoe    T    C        0      0        2 
  28 chr28_26389204     ZGre    T    C        0      0        2 
  28 chr28_26389204     ZHar    T    C        0      0        2 
  28 chr28_26389204   Sample    T    C        0      0        2 
  28 chr28_26393129     AAsi    T    A        0      0        2 
  28 chr28_26393129     AKia    T    A        0      0        2 
  28 chr28_26393129     AOna    T    A        0      0        2 
  28 chr28_26393129     ASom    T    A        0      0        2 
  28 chr28_26393129     HCab    T    A        1      2        2 
  28 chr28_26393129     HPrz    T    A        1      2        2 
  28 chr28_26393129     ZBoe    T    A        0      0        2 
  28 chr28_26393129     ZGre    T    A        0      0        2 
  28 chr28_26393129     ZHar    T    A        0      0        2 
  28 chr28_26393129   Sample    T    A        1      2        2 
  28 chr28_26396499     AAsi    T    C        0      0        2 
  28 chr28_26396499     AKia    T    C      0.5      1        2 
  28 chr28_26396499     AOna    T    C        0      0        2 
  28 chr28_26396499     ASom    T    C        0      0        2 
  28 chr28_26396499     HCab    T    C        0      0        2 
  28 chr28_26396499     HPrz    T    C        0      0        2 
  28 chr28_26396499     ZBoe    T    C        0      0        2 
  28 chr28_26396499     ZGre    T    C        0      0        2 
  28 chr28_26396499     ZHar    T    C        0      0        2 
  28 chr28_26396499   Sample    T    C        0      0        2 
  28 chr28_26397076     AAsi    A    C        0      0        2 
  28 chr28_26397076     AKia    A    C        0      0        2 
  28 chr28_26397076     AOna    A    C        1      2        2 
  28 chr28_26397076     ASom    A    C        0      0        2 
  28 chr28_26397076     HCab    A    C        0      0        2 
  28 chr28_26397076     HPrz    A    C        0      0        2 
  28 chr28_26397076     ZBoe    A    C        0      0        2 
  28 chr28_26397076     ZGre    A    C        0      0        2 
  28 chr28_26397076     ZHar    A    C        0      0        2 
  28 chr28_26397076   Sample    A    C        0      0        2 
  28 chr28_26397446     AAsi    T    C        0      0        2 
  28 chr28_26397446     AKia    T    C        0      0        2 
  28 chr28_26397446     AOna    T    C        0      0        2 
  28 chr28_26397446     ASom    T    C        0      0        2 
  28 chr28_26397446     HCab    T    C        0      0        2 
  28 chr28_26397446     HPrz    T    C        0      0        2 
  28 chr28_26397446     ZBoe    T    C        0      0        2 
  28 chr28_26397446     ZGre    T    C        1      2        2 
  28 chr28_26397446     ZHar    T    C        0      0        2 
  28 chr28_26397446   Sample    T    C        0      0        2 
  28 chr28_26399283     AAsi    C    T        0      0        2 
  28 chr28_26399283     AKia    C    T        0      0        2 
  28 chr28_26399283     AOna    C    T        0      0        2 
  28 chr28_26399283     ASom    C    T        0      0        2 
  28 chr28_26399283     HCab    C    T        1      2        2 
  28 chr28_26399283     HPrz    C    T        1      2        2 
  28 chr28_26399283     ZBoe    C    T        0      0        2 
  28 chr28_26399283     ZGre    C    T        0      0        2 
  28 chr28_26399283     ZHar    C    T        0      0        2 
  28 chr28_26399283   Sample    C    T        1      2        2 
  28 chr28_26400267     AAsi    T    C        0      0        2 
  28 chr28_26400267     AKia    T    C        0      0        2 
  28 chr28_26400267     AOna    T    C        0      0        2 
  28 chr28_26400267     ASom    T    C        0      0        2 
  28 chr28_26400267     HCab    T    C        0      0        2 
  28 chr28_26400267     HPrz    T    C        0      0        2 
  28 chr28_26400267     ZBoe    T    C        0      0        2 
  28 chr28_26400267     ZGre    T    C        0      0        2 
  28 chr28_26400267     ZHar    T    C        1      2        2 
  28 chr28_26400267   Sample    T    C        0      0        2 
  28 chr28_26405322     AAsi    T    G        0      0        2 
  28 chr28_26405322     AKia    T    G        0      0        2 
  28 chr28_26405322     AOna    T    G        0      0        2 
  28 chr28_26405322     ASom    T    G        0      0        2 
  28 chr28_26405322     HCab    T    G        0      0        2 
  28 chr28_26405322     HPrz    T    G        0      0        2 
  28 chr28_26405322     ZBoe    T    G        0      0        2 
  28 chr28_26405322     ZGre    T    G        0      0        2 
  28 chr28_26405322     ZHar    T    G        1      2        2 
  28 chr28_26405322   Sample    T    G        0      0        2 
  28 chr28_26409521     AAsi    A    G        0      0        2 
  28 chr28_26409521     AKia    A    G      0.5      1        2 
  28 chr28_26409521     AOna    A    G        0      0        2 
  28 chr28_26409521     ASom    A    G        0      0        2 
  28 chr28_26409521     HCab    A    G        0      0        2 
  28 chr28_26409521     HPrz    A    G        0      0        2 
  28 chr28_26409521     ZBoe    A    G        0      0        2 
  28 chr28_26409521     ZGre    A    G        0      0        2 
  28 chr28_26409521     ZHar    A    G        0      0        2 
  28 chr28_26409521   Sample    A    G        0      0        2 
  28 chr28_26425640     AAsi    C    A        0      0        2 
  28 chr28_26425640     AKia    C    A        0      0        2 
  28 chr28_26425640     AOna    C    A        0      0        2 
  28 chr28_26425640     ASom    C    A        0      0        2 
  28 chr28_26425640     HCab    C    A        0      0        2 
  28 chr28_26425640     HPrz    C    A        0      0        2 
  28 chr28_26425640     ZBoe    C    A        0      0        2 
  28 chr28_26425640     ZGre    C    A        1      2        2 
  28 chr28_26425640     ZHar    C    A        0      0        2 
  28 chr28_26425640   Sample    C    A        0      0        2 
  28 chr28_26427863     AAsi    T    C        0      0        2 
  28 chr28_26427863     AKia    T    C        0      0        2 
  28 chr28_26427863     AOna    T    C        0      0        2 
  28 chr28_26427863     ASom    T    C        0      0        2 
  28 chr28_26427863     HCab    T    C        0      0        2 
  28 chr28_26427863     HPrz    T    C        0      0        2 
  28 chr28_26427863     ZBoe    T    C        0      0        2 
  28 chr28_26427863     ZGre    T    C        0      0        2 
  28 chr28_26427863     ZHar    T    C        1      2        2 
  28 chr28_26427863   Sample    T    C        0      0        2 
  28 chr28_26434420     AAsi    A    C        0      0        2 
  28 chr28_26434420     AKia    A    C        0      0        2 
  28 chr28_26434420     AOna    A    C        0      0        2 
  28 chr28_26434420     ASom    A    C        0      0        2 
  28 chr28_26434420     HCab    A    C        0      0        2 
  28 chr28_26434420     HPrz    A    C        0      0        2 
  28 chr28_26434420     ZBoe    A    C        0      0        2 
  28 chr28_26434420     ZGre    A    C        0      0        2 
  28 chr28_26434420     ZHar    A    C        1      2        2 
  28 chr28_26434420   Sample    A    C        0      0        2 
  28 chr28_26438245     AAsi    G    T        0      0        2 
  28 chr28_26438245     AKia    G    T        0      0        2 
  28 chr28_26438245     AOna    G    T        0      0        2 
  28 chr28_26438245     ASom    G    T        0      0        2 
  28 chr28_26438245     HCab    G    T        1      2        2 
  28 chr28_26438245     HPrz    G    T        1      2        2 
  28 chr28_26438245     ZBoe    G    T        0      0        2 
  28 chr28_26438245     ZGre    G    T        0      0        2 
  28 chr28_26438245     ZHar    G    T        0      0        2 
  28 chr28_26438245   Sample    G    T        1      2        2 
  28 chr28_26438327     AAsi    T    C        0      0        2 
  28 chr28_26438327     AKia    T    C        0      0        2 
  28 chr28_26438327     AOna    T    C        0      0        2 
  28 chr28_26438327     ASom    T    C      0.5      1        2 
  28 chr28_26438327     HCab    T    C        0      0        2 
  28 chr28_26438327     HPrz    T    C        0      0        2 
  28 chr28_26438327     ZBoe    T    C        0      0        2 
  28 chr28_26438327     ZGre    T    C        0      0        2 
  28 chr28_26438327     ZHar    T    C        0      0        2 
  28 chr28_26438327   Sample    T    C        0      0        2 
  28 chr28_26440431     AAsi    G    A        0      0        2 
  28 chr28_26440431     AKia    G    A        0      0        2 
  28 chr28_26440431     AOna    G    A        0      0        2 
  28 chr28_26440431     ASom    G    A        0      0        2 
  28 chr28_26440431     HCab    G    A      0.5      1        2 
  28 chr28_26440431     HPrz    G    A        0      0        2 
  28 chr28_26440431     ZBoe    G    A        0      0        2 
  28 chr28_26440431     ZGre    G    A        0      0        2 
  28 chr28_26440431     ZHar    G    A        0      0        2 
  28 chr28_26440431   Sample    G    A        0      0        2 
  28 chr28_26463462     AAsi    A    G        0      0        2 
  28 chr28_26463462     AKia    A    G        0      0        2 
  28 chr28_26463462     AOna    A    G        0      0        2 
  28 chr28_26463462     ASom    A    G        0      0        2 
  28 chr28_26463462     HCab    A    G        0      0        2 
  28 chr28_26463462     HPrz    A    G        0      0        2 
  28 chr28_26463462     ZBoe    A    G      0.5      1        2 
  28 chr28_26463462     ZGre    A    G        0      0        2 
  28 chr28_26463462     ZHar    A    G        0      0        2 
  28 chr28_26463462   Sample    A    G        0      0        2 
  28 chr28_26463935     AAsi    T    G        0      0        2 
  28 chr28_26463935     AKia    T    G      0.5      1        2 
  28 chr28_26463935     AOna    T    G        0      0        2 
  28 chr28_26463935     ASom    T    G        0      0        2 
  28 chr28_26463935     HCab    T    G        0      0        2 
  28 chr28_26463935     HPrz    T    G        0      0        2 
  28 chr28_26463935     ZBoe    T    G        0      0        2 
  28 chr28_26463935     ZGre    T    G        0      0        2 
  28 chr28_26463935     ZHar    T    G        0      0        2 
  28 chr28_26463935   Sample    T    G        0      0        2 
  28 chr28_26465848     AAsi    A    G        0      0        2 
  28 chr28_26465848     AKia    A    G        0      0        2 
  28 chr28_26465848     AOna    A    G        0      0        2 
  28 chr28_26465848     ASom    A    G        1      2        2 
  28 chr28_26465848     HCab    A    G        0      0        2 
  28 chr28_26465848     HPrz    A    G        0      0        2 
  28 chr28_26465848     ZBoe    A    G        0      0        2 
  28 chr28_26465848     ZGre    A    G        0      0        2 
  28 chr28_26465848     ZHar    A    G        0      0        2 
  28 chr28_26465848   Sample    A    G        0      0        2 
  28 chr28_26469764     AAsi    T    G        0      0        2 
  28 chr28_26469764     AKia    T    G        0      0        2 
  28 chr28_26469764     AOna    T    G        0      0        2 
  28 chr28_26469764     ASom    T    G        0      0        2 
  28 chr28_26469764     HCab    T    G        1      2        2 
  28 chr28_26469764     HPrz    T    G        1      2        2 
  28 chr28_26469764     ZBoe    T    G        0      0        2 
  28 chr28_26469764     ZGre    T    G        0      0        2 
  28 chr28_26469764     ZHar    T    G        0      0        2 
  28 chr28_26469764   Sample    T    G        1      2        2 
  28 chr28_26473165     AAsi    A    G        0      0        2 
  28 chr28_26473165     AKia    A    G        0      0        2 
  28 chr28_26473165     AOna    A    G        0      0        2 
  28 chr28_26473165     ASom    A    G        0      0        2 
  28 chr28_26473165     HCab    A    G        0      0        2 
  28 chr28_26473165     HPrz    A    G        0      0        2 
  28 chr28_26473165     ZBoe    A    G      0.5      1        2 
  28 chr28_26473165     ZGre    A    G        0      0        2 
  28 chr28_26473165     ZHar    A    G        0      0        2 
  28 chr28_26473165   Sample    A    G        0      0        2 
  28 chr28_26477735     AAsi    T    C        0      0        2 
  28 chr28_26477735     AKia    T    C        0      0        2 
  28 chr28_26477735     AOna    T    C        0      0        2 
  28 chr28_26477735     ASom    T    C        0      0        2 
  28 chr28_26477735     HCab    T    C        0      0        2 
  28 chr28_26477735     HPrz    T    C      0.5      1        2 
  28 chr28_26477735     ZBoe    T    C        0      0        2 
  28 chr28_26477735     ZGre    T    C        0      0        2 
  28 chr28_26477735     ZHar    T    C        0      0        2 
  28 chr28_26477735   Sample    T    C        0      0        2 
  28 chr28_26493964     AAsi    T    C        0      0        2 
  28 chr28_26493964     AKia    T    C        0      0        2 
  28 chr28_26493964     AOna    T    C        0      0        2 
  28 chr28_26493964     ASom    T    C        0      0        2 
  28 chr28_26493964     HCab    T    C        1      2        2 
  28 chr28_26493964     HPrz    T    C        1      2        2 
  28 chr28_26493964     ZBoe    T    C        0      0        2 
  28 chr28_26493964     ZGre    T    C        0      0        2 
  28 chr28_26493964     ZHar    T    C        0      0        2 
  28 chr28_26493964   Sample    T    C        1      2        2 
  28 chr28_26498187     AAsi    G    C        0      0        2 
  28 chr28_26498187     AKia    G    C        0      0        2 
  28 chr28_26498187     AOna    G    C        0      0        2 
  28 chr28_26498187     ASom    G    C        0      0        2 
  28 chr28_26498187     HCab    G    C        1      2        2 
  28 chr28_26498187     HPrz    G    C        0      0        2 
  28 chr28_26498187     ZBoe    G    C        0      0        2 
  28 chr28_26498187     ZGre    G    C        0      0        2 
  28 chr28_26498187     ZHar    G    C        0      0        2 
  28 chr28_26498187   Sample    G    C        1      2        2 
  28 chr28_26498911     AAsi    A    T        0      0        2 
  28 chr28_26498911     AKia    A    T        0      0        2 
  28 chr28_26498911     AOna    A    T        0      0        2 
  28 chr28_26498911     ASom    A    T        0      0        2 
  28 chr28_26498911     HCab    A    T        0      0        2 
  28 chr28_26498911     HPrz    A    T        0      0        2 
  28 chr28_26498911     ZBoe    A    T        0      0        2 
  28 chr28_26498911     ZGre    A    T        1      2        2 
  28 chr28_26498911     ZHar    A    T        0      0        2 
  28 chr28_26498911   Sample    A    T        0      0        2 
  28 chr28_26498983     AAsi    T    C        0      0        2 
  28 chr28_26498983     AKia    T    C        0      0        2 
  28 chr28_26498983     AOna    T    C        0      0        2 
  28 chr28_26498983     ASom    T    C        0      0        2 
  28 chr28_26498983     HCab    T    C        1      2        2 
  28 chr28_26498983     HPrz    T    C        1      2        2 
  28 chr28_26498983     ZBoe    T    C        0      0        2 
  28 chr28_26498983     ZGre    T    C        0      0        2 
  28 chr28_26498983     ZHar    T    C        0      0        2 
  28 chr28_26498983   Sample    T    C        1      2        2 
  28 chr28_26499489     AAsi    G    A        0      0        2 
  28 chr28_26499489     AKia    G    A        0      0        2 
  28 chr28_26499489     AOna    G    A        0      0        2 
  28 chr28_26499489     ASom    G    A        0      0        2 
  28 chr28_26499489     HCab    G    A        1      2        2 
  28 chr28_26499489     HPrz    G    A        1      2        2 
  28 chr28_26499489     ZBoe    G    A        0      0        2 
  28 chr28_26499489     ZGre    G    A        0      0        2 
  28 chr28_26499489     ZHar    G    A        0      0        2 
  28 chr28_26499489   Sample    G    A        1      2        2 
  28 chr28_26509020     AAsi    G    C        0      0        2 
  28 chr28_26509020     AKia    G    C        0      0        2 
  28 chr28_26509020     AOna    G    C        1      2        2 
  28 chr28_26509020     ASom    G    C        0      0        2 
  28 chr28_26509020     HCab    G    C        0      0        2 
  28 chr28_26509020     HPrz    G    C        0      0        2 
  28 chr28_26509020     ZBoe    G    C        0      0        2 
  28 chr28_26509020     ZGre    G    C        0      0        2 
  28 chr28_26509020     ZHar    G    C        0      0        2 
  28 chr28_26509020   Sample    G    C        0      0        2 
  28 chr28_26514165     AAsi    G    T        0      0        2 
  28 chr28_26514165     AKia    G    T        0      0        2 
  28 chr28_26514165     AOna    G    T        0      0        2 
  28 chr28_26514165     ASom    G    T        0      0        2 
  28 chr28_26514165     HCab    G    T        1      2        2 
  28 chr28_26514165     HPrz    G    T        1      2        2 
  28 chr28_26514165     ZBoe    G    T        0      0        2 
  28 chr28_26514165     ZGre    G    T        0      0        2 
  28 chr28_26514165     ZHar    G    T        0      0        2 
  28 chr28_26514165   Sample    G    T        1      2        2 
  28 chr28_26520310     AAsi    G    A        0      0        2 
  28 chr28_26520310     AKia    G    A        0      0        2 
  28 chr28_26520310     AOna    G    A        0      0        2 
  28 chr28_26520310     ASom    G    A        0      0        2 
  28 chr28_26520310     HCab    G    A        1      2        2 
  28 chr28_26520310     HPrz    G    A        1      2        2 
  28 chr28_26520310     ZBoe    G    A        0      0        2 
  28 chr28_26520310     ZGre    G    A        0      0        2 
  28 chr28_26520310     ZHar    G    A        0      0        2 
  28 chr28_26520310   Sample    G    A        1      2        2 
  28 chr28_26522974     AAsi    A    G        0      0        2 
  28 chr28_26522974     AKia    A    G        0      0        2 
  28 chr28_26522974     AOna    A    G        0      0        2 
  28 chr28_26522974     ASom    A    G        0      0        2 
  28 chr28_26522974     HCab    A    G        1      2        2 
  28 chr28_26522974     HPrz    A    G        1      2        2 
  28 chr28_26522974     ZBoe    A    G        0      0        2 
  28 chr28_26522974     ZGre    A    G        0      0        2 
  28 chr28_26522974     ZHar    A    G        0      0        2 
  28 chr28_26522974   Sample    A    G        1      2        2 
  28 chr28_26526597     AAsi    T    C      0.5      1        2 
  28 chr28_26526597     AKia    T    C        0      0        2 
  28 chr28_26526597     AOna    T    C        0      0        2 
  28 chr28_26526597     ASom    T    C        0      0        2 
  28 chr28_26526597     HCab    T    C        0      0        2 
  28 chr28_26526597     HPrz    T    C        0      0        2 
  28 chr28_26526597     ZBoe    T    C        0      0        2 
  28 chr28_26526597     ZGre    T    C        0      0        2 
  28 chr28_26526597     ZHar    T    C        0      0        2 
  28 chr28_26526597   Sample    T    C        0      0        2 
  28 chr28_26531000     AAsi    T    C        0      0        2 
  28 chr28_26531000     AKia    T    C        0      0        2 
  28 chr28_26531000     AOna    T    C        0      0        2 
  28 chr28_26531000     ASom    T    C        0      0        2 
  28 chr28_26531000     HCab    T    C        1      2        2 
  28 chr28_26531000     HPrz    T    C        1      2        2 
  28 chr28_26531000     ZBoe    T    C        0      0        2 
  28 chr28_26531000     ZGre    T    C        0      0        2 
  28 chr28_26531000     ZHar    T    C        0      0        2 
  28 chr28_26531000   Sample    T    C        1      2        2 
  28 chr28_26535054     AAsi    G    C        0      0        2 
  28 chr28_26535054     AKia    G    C      0.5      1        2 
  28 chr28_26535054     AOna    G    C        1      2        2 
  28 chr28_26535054     ASom    G    C        0      0        2 
  28 chr28_26535054     HCab    G    C        0      0        2 
  28 chr28_26535054     HPrz    G    C        0      0        2 
  28 chr28_26535054     ZBoe    G    C        0      0        2 
  28 chr28_26535054     ZGre    G    C        0      0        2 
  28 chr28_26535054     ZHar    G    C        0      0        2 
  28 chr28_26535054   Sample    G    C        0      0        2 
  28 chr28_26541367     AAsi    C    T        0      0        2 
  28 chr28_26541367     AKia    C    T        0      0        2 
  28 chr28_26541367     AOna    C    T        1      2        2 
  28 chr28_26541367     ASom    C    T        0      0        2 
  28 chr28_26541367     HCab    C    T        0      0        2 
  28 chr28_26541367     HPrz    C    T        0      0        2 
  28 chr28_26541367     ZBoe    C    T        0      0        2 
  28 chr28_26541367     ZGre    C    T        0      0        2 
  28 chr28_26541367     ZHar    C    T        0      0        2 
  28 chr28_26541367   Sample    C    T        0      0        2 
  28 chr28_26548624     AAsi    G    C        0      0        2 
  28 chr28_26548624     AKia    G    C        0      0        2 
  28 chr28_26548624     AOna    G    C        0      0        2 
  28 chr28_26548624     ASom    G    C        0      0        2 
  28 chr28_26548624     HCab    G    C      0.5      1        2 
  28 chr28_26548624     HPrz    G    C        0      0        2 
  28 chr28_26548624     ZBoe    G    C        0      0        2 
  28 chr28_26548624     ZGre    G    C        0      0        2 
  28 chr28_26548624     ZHar    G    C        0      0        2 
  28 chr28_26548624   Sample    G    C        0      0        2 
  28 chr28_26552390     AAsi    T    C        0      0        2 
  28 chr28_26552390     AKia    T    C        0      0        2 
  28 chr28_26552390     AOna    T    C        0      0        2 
  28 chr28_26552390     ASom    T    C        0      0        2 
  28 chr28_26552390     HCab    T    C        1      2        2 
  28 chr28_26552390     HPrz    T    C        1      2        2 
  28 chr28_26552390     ZBoe    T    C        0      0        2 
  28 chr28_26552390     ZGre    T    C        0      0        2 
  28 chr28_26552390     ZHar    T    C        0      0        2 
  28 chr28_26552390   Sample    T    C        1      2        2 
  28 chr28_26560313     AAsi    A    G        0      0        2 
  28 chr28_26560313     AKia    A    G      0.5      1        2 
  28 chr28_26560313     AOna    A    G        0      0        2 
  28 chr28_26560313     ASom    A    G        0      0        2 
  28 chr28_26560313     HCab    A    G        0      0        2 
  28 chr28_26560313     HPrz    A    G        0      0        2 
  28 chr28_26560313     ZBoe    A    G        0      0        2 
  28 chr28_26560313     ZGre    A    G        0      0        2 
  28 chr28_26560313     ZHar    A    G        0      0        2 
  28 chr28_26560313   Sample    A    G        0      0        2 
  28 chr28_26566648     AAsi    C    G        0      0        2 
  28 chr28_26566648     AKia    C    G        0      0        2 
  28 chr28_26566648     AOna    C    G        0      0        2 
  28 chr28_26566648     ASom    C    G        0      0        2 
  28 chr28_26566648     HCab    C    G        0      0        2 
  28 chr28_26566648     HPrz    C    G        0      0        2 
  28 chr28_26566648     ZBoe    C    G        0      0        2 
  28 chr28_26566648     ZGre    C    G        0      0        2 
  28 chr28_26566648     ZHar    C    G        1      2        2 
  28 chr28_26566648   Sample    C    G        0      0        2 
  28 chr28_26566692     AAsi    G    T        0      0        2 
  28 chr28_26566692     AKia    G    T        0      0        2 
  28 chr28_26566692     AOna    G    T        0      0        2 
  28 chr28_26566692     ASom    G    T        0      0        2 
  28 chr28_26566692     HCab    G    T        1      2        2 
  28 chr28_26566692     HPrz    G    T        1      2        2 
  28 chr28_26566692     ZBoe    G    T        0      0        2 
  28 chr28_26566692     ZGre    G    T        0      0        2 
  28 chr28_26566692     ZHar    G    T        0      0        2 
  28 chr28_26566692   Sample    G    T        1      2        2 
  28 chr28_26567948     AAsi    T    C        0      0        2 
  28 chr28_26567948     AKia    T    C        0      0        2 
  28 chr28_26567948     AOna    T    C        1      2        2 
  28 chr28_26567948     ASom    T    C        0      0        2 
  28 chr28_26567948     HCab    T    C        0      0        2 
  28 chr28_26567948     HPrz    T    C        0      0        2 
  28 chr28_26567948     ZBoe    T    C        0      0        2 
  28 chr28_26567948     ZGre    T    C        0      0        2 
  28 chr28_26567948     ZHar    T    C        0      0        2 
  28 chr28_26567948   Sample    T    C        0      0        2 
  28 chr28_26576074     AAsi    C    T        0      0        2 
  28 chr28_26576074     AKia    C    T        0      0        2 
  28 chr28_26576074     AOna    C    T        0      0        2 
  28 chr28_26576074     ASom    C    T        0      0        2 
  28 chr28_26576074     HCab    C    T        0      0        2 
  28 chr28_26576074     HPrz    C    T        0      0        2 
  28 chr28_26576074     ZBoe    C    T      0.5      1        2 
  28 chr28_26576074     ZGre    C    T        0      0        2 
  28 chr28_26576074     ZHar    C    T        0      0        2 
  28 chr28_26576074   Sample    C    T        0      0        2 
  28 chr28_26577446     AAsi    C    T        0      0        2 
  28 chr28_26577446     AKia    C    T        1      2        2 
  28 chr28_26577446     AOna    C    T        1      2        2 
  28 chr28_26577446     ASom    C    T        0      0        2 
  28 chr28_26577446     HCab    C    T        0      0        2 
  28 chr28_26577446     HPrz    C    T        0      0        2 
  28 chr28_26577446     ZBoe    C    T        0      0        2 
  28 chr28_26577446     ZGre    C    T        0      0        2 
  28 chr28_26577446     ZHar    C    T        0      0        2 
  28 chr28_26577446   Sample    C    T        0      0        2 
  28 chr28_26578796     AAsi    A    G        0      0        2 
  28 chr28_26578796     AKia    A    G        0      0        2 
  28 chr28_26578796     AOna    A    G        0      0        2 
  28 chr28_26578796     ASom    A    G        0      0        2 
  28 chr28_26578796     HCab    A    G        1      2        2 
  28 chr28_26578796     HPrz    A    G        1      2        2 
  28 chr28_26578796     ZBoe    A    G        0      0        2 
  28 chr28_26578796     ZGre    A    G        0      0        2 
  28 chr28_26578796     ZHar    A    G        0      0        2 
  28 chr28_26578796   Sample    A    G        1      2        2 
  28 chr28_26580225     AAsi    C    T        0      0        2 
  28 chr28_26580225     AKia    C    T        0      0        2 
  28 chr28_26580225     AOna    C    T        0      0        2 
  28 chr28_26580225     ASom    C    T        0      0        2 
  28 chr28_26580225     HCab    C    T        1      2        2 
  28 chr28_26580225     HPrz    C    T        1      2        2 
  28 chr28_26580225     ZBoe    C    T        0      0        2 
  28 chr28_26580225     ZGre    C    T        0      0        2 
  28 chr28_26580225     ZHar    C    T        0      0        2 
  28 chr28_26580225   Sample    C    T        1      2        2 
  28 chr28_26580226     AAsi    A    G        0      0        2 
  28 chr28_26580226     AKia    A    G        0      0        2 
  28 chr28_26580226     AOna    A    G        0      0        2 
  28 chr28_26580226     ASom    A    G        0      0        2 
  28 chr28_26580226     HCab    A    G        1      2        2 
  28 chr28_26580226     HPrz    A    G        1      2        2 
  28 chr28_26580226     ZBoe    A    G        0      0        2 
  28 chr28_26580226     ZGre    A    G        0      0        2 
  28 chr28_26580226     ZHar    A    G        0      0        2 
  28 chr28_26580226   Sample    A    G        1      2        2 
  28 chr28_26580244     AAsi    T    C        0      0        2 
  28 chr28_26580244     AKia    T    C        0      0        2 
  28 chr28_26580244     AOna    T    C        0      0        2 
  28 chr28_26580244     ASom    T    C        0      0        2 
  28 chr28_26580244     HCab    T    C        0      0        2 
  28 chr28_26580244     HPrz    T    C      0.5      1        2 
  28 chr28_26580244     ZBoe    T    C        0      0        2 
  28 chr28_26580244     ZGre    T    C        0      0        2 
  28 chr28_26580244     ZHar    T    C        0      0        2 
  28 chr28_26580244   Sample    T    C        0      0        2 
  28 chr28_26582871     AAsi    T    G        0      0        2 
  28 chr28_26582871     AKia    T    G        1      2        2 
  28 chr28_26582871     AOna    T    G        0      0        2 
  28 chr28_26582871     ASom    T    G        0      0        2 
  28 chr28_26582871     HCab    T    G        0      0        2 
  28 chr28_26582871     HPrz    T    G        0      0        2 
  28 chr28_26582871     ZBoe    T    G        0      0        2 
  28 chr28_26582871     ZGre    T    G        0      0        2 
  28 chr28_26582871     ZHar    T    G        0      0        2 
  28 chr28_26582871   Sample    T    G        0      0        2 
  28 chr28_26592716     AAsi    G    A        0      0        2 
  28 chr28_26592716     AKia    G    A        0      0        2 
  28 chr28_26592716     AOna    G    A        0      0        2 
  28 chr28_26592716     ASom    G    A        0      0        2 
  28 chr28_26592716     HCab    G    A        0      0        2 
  28 chr28_26592716     HPrz    G    A      0.5      1        2 
  28 chr28_26592716     ZBoe    G    A        0      0        2 
  28 chr28_26592716     ZGre    G    A        0      0        2 
  28 chr28_26592716     ZHar    G    A        0      0        2 
  28 chr28_26592716   Sample    G    A        0      0        2 
  28 chr28_26618760     AAsi    G    C        0      0        2 
  28 chr28_26618760     AKia    G    C        0      0        2 
  28 chr28_26618760     AOna    G    C        0      0        2 
  28 chr28_26618760     ASom    G    C        0      0        2 
  28 chr28_26618760     HCab    G    C        0      0        2 
  28 chr28_26618760     HPrz    G    C        0      0        2 
  28 chr28_26618760     ZBoe    G    C        0      0        2 
  28 chr28_26618760     ZGre    G    C        0      0        2 
  28 chr28_26618760     ZHar    G    C        1      2        2 
  28 chr28_26618760   Sample    G    C        0      0        2 
  28 chr28_26624502     AAsi    T    G        0      0        2 
  28 chr28_26624502     AKia    T    G        0      0        2 
  28 chr28_26624502     AOna    T    G        0      0        2 
  28 chr28_26624502     ASom    T    G        0      0        2 
  28 chr28_26624502     HCab    T    G        0      0        2 
  28 chr28_26624502     HPrz    T    G        0      0        2 
  28 chr28_26624502     ZBoe    T    G      0.5      1        2 
  28 chr28_26624502     ZGre    T    G        0      0        2 
  28 chr28_26624502     ZHar    T    G        0      0        2 
  28 chr28_26624502   Sample    T    G        0      0        2 
  28 chr28_26633616     AAsi    C    T        0      0        2 
  28 chr28_26633616     AKia    C    T        0      0        2 
  28 chr28_26633616     AOna    C    T        1      2        2 
  28 chr28_26633616     ASom    C    T        0      0        2 
  28 chr28_26633616     HCab    C    T        0      0        2 
  28 chr28_26633616     HPrz    C    T        0      0        2 
  28 chr28_26633616     ZBoe    C    T        0      0        2 
  28 chr28_26633616     ZGre    C    T        0      0        2 
  28 chr28_26633616     ZHar    C    T        0      0        2 
  28 chr28_26633616   Sample    C    T        0      0        2 
  28 chr28_26637874     AAsi    T    C        1      2        2 
  28 chr28_26637874     AKia    T    C        0      0        2 
  28 chr28_26637874     AOna    T    C        0      0        2 
  28 chr28_26637874     ASom    T    C        1      2        2 
  28 chr28_26637874     HCab    T    C        0      0        2 
  28 chr28_26637874     HPrz    T    C        0      0        2 
  28 chr28_26637874     ZBoe    T    C        0      0        2 
  28 chr28_26637874     ZGre    T    C        0      0        2 
  28 chr28_26637874     ZHar    T    C        0      0        2 
  28 chr28_26637874   Sample    T    C        0      0        2 
  28 chr28_26639054     AAsi    T    C        0      0        2 
  28 chr28_26639054     AKia    T    C        0      0        2 
  28 chr28_26639054     AOna    T    C        0      0        2 
  28 chr28_26639054     ASom    T    C        0      0        2 
  28 chr28_26639054     HCab    T    C        1      2        2 
  28 chr28_26639054     HPrz    T    C        1      2        2 
  28 chr28_26639054     ZBoe    T    C        0      0        2 
  28 chr28_26639054     ZGre    T    C        0      0        2 
  28 chr28_26639054     ZHar    T    C        0      0        2 
  28 chr28_26639054   Sample    T    C        1      2        2 
  28 chr28_26645697     AAsi    G    T        0      0        2 
  28 chr28_26645697     AKia    G    T        0      0        2 
  28 chr28_26645697     AOna    G    T        0      0        2 
  28 chr28_26645697     ASom    G    T        0      0        2 
  28 chr28_26645697     HCab    G    T        1      2        2 
  28 chr28_26645697     HPrz    G    T        1      2        2 
  28 chr28_26645697     ZBoe    G    T        0      0        2 
  28 chr28_26645697     ZGre    G    T        0      0        2 
  28 chr28_26645697     ZHar    G    T        0      0        2 
  28 chr28_26645697   Sample    G    T        1      2        2 
  28 chr28_26650303     AAsi    T    C        0      0        2 
  28 chr28_26650303     AKia    T    C        0      0        2 
  28 chr28_26650303     AOna    T    C        0      0        2 
  28 chr28_26650303     ASom    T    C        0      0        2 
  28 chr28_26650303     HCab    T    C        1      2        2 
  28 chr28_26650303     HPrz    T    C        1      2        2 
  28 chr28_26650303     ZBoe    T    C        0      0        2 
  28 chr28_26650303     ZGre    T    C        0      0        2 
  28 chr28_26650303     ZHar    T    C        0      0        2 
  28 chr28_26650303   Sample    T    C        1      2        2 
  28 chr28_26655291     AAsi    G    T        0      0        2 
  28 chr28_26655291     AKia    G    T        0      0        2 
  28 chr28_26655291     AOna    G    T        0      0        2 
  28 chr28_26655291     ASom    G    T        0      0        2 
  28 chr28_26655291     HCab    G    T        1      2        2 
  28 chr28_26655291     HPrz    G    T        1      2        2 
  28 chr28_26655291     ZBoe    G    T        0      0        2 
  28 chr28_26655291     ZGre    G    T        0      0        2 
  28 chr28_26655291     ZHar    G    T        0      0        2 
  28 chr28_26655291   Sample    G    T        1      2        2 
  28 chr28_26655537     AAsi    A    C        1      2        2 
  28 chr28_26655537     AKia    A    C        1      2        2 
  28 chr28_26655537     AOna    A    C        1      2        2 
  28 chr28_26655537     ASom    A    C        1      2        2 
  28 chr28_26655537     HCab    A    C        0      0        2 
  28 chr28_26655537     HPrz    A    C        0      0        2 
  28 chr28_26655537     ZBoe    A    C        0      0        2 
  28 chr28_26655537     ZGre    A    C        0      0        2 
  28 chr28_26655537     ZHar    A    C        0      0        2 
  28 chr28_26655537   Sample    A    C        0      0        2 
  28 chr28_26657429     AAsi    A    T        0      0        2 
  28 chr28_26657429     AKia    A    T        0      0        2 
  28 chr28_26657429     AOna    A    T        0      0        2 
  28 chr28_26657429     ASom    A    T        0      0        2 
  28 chr28_26657429     HCab    A    T        0      0        2 
  28 chr28_26657429     HPrz    A    T        0      0        2 
  28 chr28_26657429     ZBoe    A    T      0.5      1        2 
  28 chr28_26657429     ZGre    A    T        0      0        2 
  28 chr28_26657429     ZHar    A    T        0      0        2 
  28 chr28_26657429   Sample    A    T        0      0        2 
  28 chr28_26663228     AAsi    C    T        0      0        2 
  28 chr28_26663228     AKia    C    T        0      0        2 
  28 chr28_26663228     AOna    C    T        0      0        2 
  28 chr28_26663228     ASom    C    T        0      0        2 
  28 chr28_26663228     HCab    C    T        1      2        2 
  28 chr28_26663228     HPrz    C    T        1      2        2 
  28 chr28_26663228     ZBoe    C    T        0      0        2 
  28 chr28_26663228     ZGre    C    T        0      0        2 
  28 chr28_26663228     ZHar    C    T        0      0        2 
  28 chr28_26663228   Sample    C    T        1      2        2 
  28 chr28_26678885     AAsi    C    T        0      0        2 
  28 chr28_26678885     AKia    C    T        0      0        2 
  28 chr28_26678885     AOna    C    T        0      0        2 
  28 chr28_26678885     ASom    C    T        0      0        2 
  28 chr28_26678885     HCab    C    T        1      2        2 
  28 chr28_26678885     HPrz    C    T        1      2        2 
  28 chr28_26678885     ZBoe    C    T        0      0        2 
  28 chr28_26678885     ZGre    C    T        0      0        2 
  28 chr28_26678885     ZHar    C    T        0      0        2 
  28 chr28_26678885   Sample    C    T        1      2        2 
  28 chr28_26678911     AAsi    T    C        0      0        2 
  28 chr28_26678911     AKia    T    C        0      0        2 
  28 chr28_26678911     AOna    T    C        0      0        2 
  28 chr28_26678911     ASom    T    C        0      0        2 
  28 chr28_26678911     HCab    T    C        1      2        2 
  28 chr28_26678911     HPrz    T    C        1      2        2 
  28 chr28_26678911     ZBoe    T    C        0      0        2 
  28 chr28_26678911     ZGre    T    C        0      0        2 
  28 chr28_26678911     ZHar    T    C        0      0        2 
  28 chr28_26678911   Sample    T    C        1      2        2 
  28 chr28_26682382     AAsi    G    A        1      2        2 
  28 chr28_26682382     AKia    G    A        0      0        2 
  28 chr28_26682382     AOna    G    A        0      0        2 
  28 chr28_26682382     ASom    G    A        1      2        2 
  28 chr28_26682382     HCab    G    A        0      0        2 
  28 chr28_26682382     HPrz    G    A        0      0        2 
  28 chr28_26682382     ZBoe    G    A        0      0        2 
  28 chr28_26682382     ZGre    G    A        0      0        2 
  28 chr28_26682382     ZHar    G    A        0      0        2 
  28 chr28_26682382   Sample    G    A        0      0        2 
  28 chr28_26684492     AAsi    C    G        0      0        2 
  28 chr28_26684492     AKia    C    G        0      0        2 
  28 chr28_26684492     AOna    C    G        0      0        2 
  28 chr28_26684492     ASom    C    G        0      0        2 
  28 chr28_26684492     HCab    C    G        1      2        2 
  28 chr28_26684492     HPrz    C    G        1      2        2 
  28 chr28_26684492     ZBoe    C    G        0      0        2 
  28 chr28_26684492     ZGre    C    G        0      0        2 
  28 chr28_26684492     ZHar    C    G        0      0        2 
  28 chr28_26684492   Sample    C    G        0      0        2 
  28 chr28_26691159     AAsi    A    C        0      0        2 
  28 chr28_26691159     AKia    A    C        0      0        2 
  28 chr28_26691159     AOna    A    C        1      2        2 
  28 chr28_26691159     ASom    A    C        0      0        2 
  28 chr28_26691159     HCab    A    C        0      0        2 
  28 chr28_26691159     HPrz    A    C        0      0        2 
  28 chr28_26691159     ZBoe    A    C        0      0        2 
  28 chr28_26691159     ZGre    A    C        0      0        2 
  28 chr28_26691159     ZHar    A    C        0      0        2 
  28 chr28_26691159   Sample    A    C        0      0        2 
  28 chr28_26692711     AAsi    T    C        0      0        2 
  28 chr28_26692711     AKia    T    C        0      0        2 
  28 chr28_26692711     AOna    T    C        0      0        2 
  28 chr28_26692711     ASom    T    C        0      0        2 
  28 chr28_26692711     HCab    T    C        0      0        2 
  28 chr28_26692711     HPrz    T    C        0      0        2 
  28 chr28_26692711     ZBoe    T    C        0      0        2 
  28 chr28_26692711     ZGre    T    C        1      2        2 
  28 chr28_26692711     ZHar    T    C        1      2        2 
  28 chr28_26692711   Sample    T    C        0      0        2 
  28 chr28_26693381     AAsi    C    T        0      0        2 
  28 chr28_26693381     AKia    C    T        0      0        2 
  28 chr28_26693381     AOna    C    T        0      0        2 
  28 chr28_26693381     ASom    C    T        0      0        2 
  28 chr28_26693381     HCab    C    T        0      0        2 
  28 chr28_26693381     HPrz    C    T        0      0        2 
  28 chr28_26693381     ZBoe    C    T      0.5      1        2 
  28 chr28_26693381     ZGre    C    T        0      0        2 
  28 chr28_26693381     ZHar    C    T        0      0        2 
  28 chr28_26693381   Sample    C    T        0      0        2 
  28 chr28_26694911     AAsi    A    G        0      0        2 
  28 chr28_26694911     AKia    A    G        0      0        2 
  28 chr28_26694911     AOna    A    G        0      0        2 
  28 chr28_26694911     ASom    A    G        0      0        2 
  28 chr28_26694911     HCab    A    G        0      0        2 
  28 chr28_26694911     HPrz    A    G        0      0        2 
  28 chr28_26694911     ZBoe    A    G      0.5      1        2 
  28 chr28_26694911     ZGre    A    G        0      0        2 
  28 chr28_26694911     ZHar    A    G        0      0        2 
  28 chr28_26694911   Sample    A    G        0      0        2 
  28 chr28_26694947     AAsi    A    G        1      2        2 
  28 chr28_26694947     AKia    A    G        0      0        2 
  28 chr28_26694947     AOna    A    G        0      0        2 
  28 chr28_26694947     ASom    A    G        1      2        2 
  28 chr28_26694947     HCab    A    G        0      0        2 
  28 chr28_26694947     HPrz    A    G        0      0        2 
  28 chr28_26694947     ZBoe    A    G        0      0        2 
  28 chr28_26694947     ZGre    A    G        0      0        2 
  28 chr28_26694947     ZHar    A    G        0      0        2 
  28 chr28_26694947   Sample    A    G        0      0        2 
  28 chr28_26697422     AAsi    G    C        0      0        2 
  28 chr28_26697422     AKia    G    C        0      0        2 
  28 chr28_26697422     AOna    G    C        0      0        2 
  28 chr28_26697422     ASom    G    C        0      0        2 
  28 chr28_26697422     HCab    G    C        1      2        2 
  28 chr28_26697422     HPrz    G    C        1      2        2 
  28 chr28_26697422     ZBoe    G    C        0      0        2 
  28 chr28_26697422     ZGre    G    C        0      0        2 
  28 chr28_26697422     ZHar    G    C        0      0        2 
  28 chr28_26697422   Sample    G    C        1      2        2 
  28 chr28_26702501     AAsi    C    A        0      0        2 
  28 chr28_26702501     AKia    C    A        0      0        2 
  28 chr28_26702501     AOna    C    A        0      0        2 
  28 chr28_26702501     ASom    C    A        1      2        2 
  28 chr28_26702501     HCab    C    A        0      0        2 
  28 chr28_26702501     HPrz    C    A        0      0        2 
  28 chr28_26702501     ZBoe    C    A        0      0        2 
  28 chr28_26702501     ZGre    C    A        0      0        2 
  28 chr28_26702501     ZHar    C    A        0      0        2 
  28 chr28_26702501   Sample    C    A        0      0        2 
  28 chr28_26710497     AAsi    T    C        0      0        2 
  28 chr28_26710497     AKia    T    C        0      0        2 
  28 chr28_26710497     AOna    T    C        0      0        2 
  28 chr28_26710497     ASom    T    C        0      0        2 
  28 chr28_26710497     HCab    T    C        0      0        2 
  28 chr28_26710497     HPrz    T    C      0.5      1        2 
  28 chr28_26710497     ZBoe    T    C        0      0        2 
  28 chr28_26710497     ZGre    T    C        0      0        2 
  28 chr28_26710497     ZHar    T    C        0      0        2 
  28 chr28_26710497   Sample    T    C        0      0        2 
  28 chr28_26714982     AAsi    T    C        0      0        2 
  28 chr28_26714982     AKia    T    C        0      0        2 
  28 chr28_26714982     AOna    T    C        0      0        2 
  28 chr28_26714982     ASom    T    C        0      0        2 
  28 chr28_26714982     HCab    T    C        0      0        2 
  28 chr28_26714982     HPrz    T    C        0      0        2 
  28 chr28_26714982     ZBoe    T    C        1      2        2 
  28 chr28_26714982     ZGre    T    C        0      0        2 
  28 chr28_26714982     ZHar    T    C        0      0        2 
  28 chr28_26714982   Sample    T    C        0      0        2 
  28 chr28_26745347     AAsi    T    C        0      0        2 
  28 chr28_26745347     AKia    T    C        1      2        2 
  28 chr28_26745347     AOna    T    C        0      0        2 
  28 chr28_26745347     ASom    T    C        0      0        2 
  28 chr28_26745347     HCab    T    C        0      0        2 
  28 chr28_26745347     HPrz    T    C        0      0        2 
  28 chr28_26745347     ZBoe    T    C        0      0        2 
  28 chr28_26745347     ZGre    T    C        0      0        2 
  28 chr28_26745347     ZHar    T    C        0      0        2 
  28 chr28_26745347   Sample    T    C        0      0        2 
  28 chr28_26746538     AAsi    A    G        0      0        2 
  28 chr28_26746538     AKia    A    G        0      0        2 
  28 chr28_26746538     AOna    A    G        0      0        2 
  28 chr28_26746538     ASom    A    G        0      0        2 
  28 chr28_26746538     HCab    A    G        0      0        2 
  28 chr28_26746538     HPrz    A    G        0      0        2 
  28 chr28_26746538     ZBoe    A    G        0      0        2 
  28 chr28_26746538     ZGre    A    G      0.5      1        2 
  28 chr28_26746538     ZHar    A    G        0      0        2 
  28 chr28_26746538   Sample    A    G        0      0        2 
  28 chr28_26753239     AAsi    G    T        0      0        2 
  28 chr28_26753239     AKia    G    T        0      0        2 
  28 chr28_26753239     AOna    G    T        0      0        2 
  28 chr28_26753239     ASom    G    T        0      0        2 
  28 chr28_26753239     HCab    G    T        1      2        2 
  28 chr28_26753239     HPrz    G    T        1      2        2 
  28 chr28_26753239     ZBoe    G    T        0      0        2 
  28 chr28_26753239     ZGre    G    T        0      0        2 
  28 chr28_26753239     ZHar    G    T        0      0        2 
  28 chr28_26753239   Sample    G    T        1      2        2 
  28 chr28_26755413     AAsi    A    G        0      0        2 
  28 chr28_26755413     AKia    A    G        0      0        2 
  28 chr28_26755413     AOna    A    G        0      0        2 
  28 chr28_26755413     ASom    A    G        0      0        2 
  28 chr28_26755413     HCab    A    G        1      2        2 
  28 chr28_26755413     HPrz    A    G      0.5      1        2 
  28 chr28_26755413     ZBoe    A    G        0      0        2 
  28 chr28_26755413     ZGre    A    G      0.5      1        2 
  28 chr28_26755413     ZHar    A    G        0      0        2 
  28 chr28_26755413   Sample    A    G        1      2        2 
  28 chr28_26756664     AAsi    T    C        0      0        2 
  28 chr28_26756664     AKia    T    C        0      0        2 
  28 chr28_26756664     AOna    T    C        0      0        2 
  28 chr28_26756664     ASom    T    C        0      0        2 
  28 chr28_26756664     HCab    T    C        1      2        2 
  28 chr28_26756664     HPrz    T    C        1      2        2 
  28 chr28_26756664     ZBoe    T    C        0      0        2 
  28 chr28_26756664     ZGre    T    C        0      0        2 
  28 chr28_26756664     ZHar    T    C        0      0        2 
  28 chr28_26756664   Sample    T    C        1      2        2 
  28 chr28_26759931     AAsi    T    C        0      0        2 
  28 chr28_26759931     AKia    T    C        0      0        2 
  28 chr28_26759931     AOna    T    C        0      0        2 
  28 chr28_26759931     ASom    T    C        0      0        2 
  28 chr28_26759931     HCab    T    C        0      0        2 
  28 chr28_26759931     HPrz    T    C        0      0        2 
  28 chr28_26759931     ZBoe    T    C        0      0        2 
  28 chr28_26759931     ZGre    T    C        1      2        2 
  28 chr28_26759931     ZHar    T    C        0      0        2 
  28 chr28_26759931   Sample    T    C        0      0        2 
  28 chr28_26760662     AAsi    A    G        0      0        2 
  28 chr28_26760662     AKia    A    G        0      0        2 
  28 chr28_26760662     AOna    A    G        0      0        2 
  28 chr28_26760662     ASom    A    G        0      0        2 
  28 chr28_26760662     HCab    A    G        0      0        2 
  28 chr28_26760662     HPrz    A    G        0      0        2 
  28 chr28_26760662     ZBoe    A    G        0      0        2 
  28 chr28_26760662     ZGre    A    G        1      2        2 
  28 chr28_26760662     ZHar    A    G        0      0        2 
  28 chr28_26760662   Sample    A    G        0      0        2 
  28 chr28_26762608     AAsi    C    T        0      0        2 
  28 chr28_26762608     AKia    C    T      0.5      1        2 
  28 chr28_26762608     AOna    C    T        0      0        2 
  28 chr28_26762608     ASom    C    T        0      0        2 
  28 chr28_26762608     HCab    C    T        0      0        2 
  28 chr28_26762608     HPrz    C    T        0      0        2 
  28 chr28_26762608     ZBoe    C    T        0      0        2 
  28 chr28_26762608     ZGre    C    T        0      0        2 
  28 chr28_26762608     ZHar    C    T        0      0        2 
  28 chr28_26762608   Sample    C    T        0      0        2 
  28 chr28_26763352     AAsi    A    C        0      0        2 
  28 chr28_26763352     AKia    A    C      0.5      1        2 
  28 chr28_26763352     AOna    A    C        1      2        2 
  28 chr28_26763352     ASom    A    C        0      0        2 
  28 chr28_26763352     HCab    A    C        0      0        2 
  28 chr28_26763352     HPrz    A    C        0      0        2 
  28 chr28_26763352     ZBoe    A    C        0      0        2 
  28 chr28_26763352     ZGre    A    C        0      0        2 
  28 chr28_26763352     ZHar    A    C        0      0        2 
  28 chr28_26763352   Sample    A    C        0      0        2 
  28 chr28_26766863     AAsi    C    G        1      2        2 
  28 chr28_26766863     AKia    C    G      0.5      1        2 
  28 chr28_26766863     AOna    C    G        0      0        2 
  28 chr28_26766863     ASom    C    G        1      2        2 
  28 chr28_26766863     HCab    C    G        0      0        2 
  28 chr28_26766863     HPrz    C    G        0      0        2 
  28 chr28_26766863     ZBoe    C    G        0      0        2 
  28 chr28_26766863     ZGre    C    G        0      0        2 
  28 chr28_26766863     ZHar    C    G        0      0        2 
  28 chr28_26766863   Sample    C    G        0      0        2 
  28 chr28_26785996     AAsi    T    C        0      0        2 
  28 chr28_26785996     AKia    T    C        0      0        2 
  28 chr28_26785996     AOna    T    C        0      0        2 
  28 chr28_26785996     ASom    T    C        0      0        2 
  28 chr28_26785996     HCab    T    C        1      2        2 
  28 chr28_26785996     HPrz    T    C        1      2        2 
  28 chr28_26785996     ZBoe    T    C        0      0        2 
  28 chr28_26785996     ZGre    T    C        0      0        2 
  28 chr28_26785996     ZHar    T    C        0      0        2 
  28 chr28_26785996   Sample    T    C        1      2        2 
  28 chr28_26786143     AAsi    C    T        0      0        2 
  28 chr28_26786143     AKia    C    T        0      0        2 
  28 chr28_26786143     AOna    C    T        0      0        2 
  28 chr28_26786143     ASom    C    T        0      0        2 
  28 chr28_26786143     HCab    C    T        1      2        2 
  28 chr28_26786143     HPrz    C    T        1      2        2 
  28 chr28_26786143     ZBoe    C    T        0      0        2 
  28 chr28_26786143     ZGre    C    T        0      0        2 
  28 chr28_26786143     ZHar    C    T        0      0        2 
  28 chr28_26786143   Sample    C    T        1      2        2 
  28 chr28_26790746     AAsi    C    A        0      0        2 
  28 chr28_26790746     AKia    C    A        0      0        2 
  28 chr28_26790746     AOna    C    A        0      0        2 
  28 chr28_26790746     ASom    C    A        0      0        2 
  28 chr28_26790746     HCab    C    A        1      2        2 
  28 chr28_26790746     HPrz    C    A        1      2        2 
  28 chr28_26790746     ZBoe    C    A        0      0        2 
  28 chr28_26790746     ZGre    C    A        0      0        2 
  28 chr28_26790746     ZHar    C    A        0      0        2 
  28 chr28_26790746   Sample    C    A        1      2        2 
  28 chr28_26792208     AAsi    T    C        0      0        2 
  28 chr28_26792208     AKia    T    C        0      0        2 
  28 chr28_26792208     AOna    T    C        0      0        2 
  28 chr28_26792208     ASom    T    C        0      0        2 
  28 chr28_26792208     HCab    T    C        0      0        2 
  28 chr28_26792208     HPrz    T    C        0      0        2 
  28 chr28_26792208     ZBoe    T    C      0.5      1        2 
  28 chr28_26792208     ZGre    T    C        0      0        2 
  28 chr28_26792208     ZHar    T    C        0      0        2 
  28 chr28_26792208   Sample    T    C        0      0        2 
  28 chr28_26796126     AAsi    G    A        1      2        2 
  28 chr28_26796126     AKia    G    A        0      0        2 
  28 chr28_26796126     AOna    G    A        0      0        2 
  28 chr28_26796126     ASom    G    A        1      2        2 
  28 chr28_26796126     HCab    G    A        0      0        2 
  28 chr28_26796126     HPrz    G    A        0      0        2 
  28 chr28_26796126     ZBoe    G    A        0      0        2 
  28 chr28_26796126     ZGre    G    A        0      0        2 
  28 chr28_26796126     ZHar    G    A        0      0        2 
  28 chr28_26796126   Sample    G    A        0      0        2 
  28 chr28_26797012     AAsi    A    C        0      0        2 
  28 chr28_26797012     AKia    A    C        0      0        2 
  28 chr28_26797012     AOna    A    C        0      0        2 
  28 chr28_26797012     ASom    A    C        0      0        2 
  28 chr28_26797012     HCab    A    C        0      0        2 
  28 chr28_26797012     HPrz    A    C        0      0        2 
  28 chr28_26797012     ZBoe    A    C        0      0        2 
  28 chr28_26797012     ZGre    A    C        1      2        2 
  28 chr28_26797012     ZHar    A    C        0      0        2 
  28 chr28_26797012   Sample    A    C        0      0        2 
  28 chr28_26801194     AAsi    C    T        0      0        2 
  28 chr28_26801194     AKia    C    T        0      0        2 
  28 chr28_26801194     AOna    C    T        0      0        2 
  28 chr28_26801194     ASom    C    T        0      0        2 
  28 chr28_26801194     HCab    C    T        0      0        2 
  28 chr28_26801194     HPrz    C    T        0      0        2 
  28 chr28_26801194     ZBoe    C    T        0      0        2 
  28 chr28_26801194     ZGre    C    T        1      2        2 
  28 chr28_26801194     ZHar    C    T        0      0        2 
  28 chr28_26801194   Sample    C    T        0      0        2 
  28 chr28_26802824     AAsi    G    A        0      0        2 
  28 chr28_26802824     AKia    G    A        0      0        2 
  28 chr28_26802824     AOna    G    A        0      0        2 
  28 chr28_26802824     ASom    G    A        0      0        2 
  28 chr28_26802824     HCab    G    A        1      2        2 
  28 chr28_26802824     HPrz    G    A        1      2        2 
  28 chr28_26802824     ZBoe    G    A        0      0        2 
  28 chr28_26802824     ZGre    G    A        0      0        2 
  28 chr28_26802824     ZHar    G    A        0      0        2 
  28 chr28_26802824   Sample    G    A        1      2        2 
  28 chr28_26803218     AAsi    C    G        0      0        2 
  28 chr28_26803218     AKia    C    G      0.5      1        2 
  28 chr28_26803218     AOna    C    G        0      0        2 
  28 chr28_26803218     ASom    C    G        0      0        2 
  28 chr28_26803218     HCab    C    G        0      0        2 
  28 chr28_26803218     HPrz    C    G        0      0        2 
  28 chr28_26803218     ZBoe    C    G        0      0        2 
  28 chr28_26803218     ZGre    C    G        0      0        2 
  28 chr28_26803218     ZHar    C    G        0      0        2 
  28 chr28_26803218   Sample    C    G        0      0        2 
  28 chr28_26803712     AAsi    T    C        0      0        2 
  28 chr28_26803712     AKia    T    C        0      0        2 
  28 chr28_26803712     AOna    T    C        0      0        2 
  28 chr28_26803712     ASom    T    C        0      0        2 
  28 chr28_26803712     HCab    T    C        1      2        2 
  28 chr28_26803712     HPrz    T    C        1      2        2 
  28 chr28_26803712     ZBoe    T    C        0      0        2 
  28 chr28_26803712     ZGre    T    C        0      0        2 
  28 chr28_26803712     ZHar    T    C        0      0        2 
  28 chr28_26803712   Sample    T    C        1      2        2 
  28 chr28_26806367     AAsi    A    G      0.5      1        2 
  28 chr28_26806367     AKia    A    G        0      0        2 
  28 chr28_26806367     AOna    A    G        0      0        2 
  28 chr28_26806367     ASom    A    G        0      0        2 
  28 chr28_26806367     HCab    A    G        0      0        2 
  28 chr28_26806367     HPrz    A    G        0      0        2 
  28 chr28_26806367     ZBoe    A    G        0      0        2 
  28 chr28_26806367     ZGre    A    G        0      0        2 
  28 chr28_26806367     ZHar    A    G        0      0        2 
  28 chr28_26806367   Sample    A    G        0      0        2 
  28 chr28_26812064     AAsi    C    T        0      0        2 
  28 chr28_26812064     AKia    C    T        0      0        2 
  28 chr28_26812064     AOna    C    T        0      0        2 
  28 chr28_26812064     ASom    C    T        0      0        2 
  28 chr28_26812064     HCab    C    T        0      0        2 
  28 chr28_26812064     HPrz    C    T        0      0        2 
  28 chr28_26812064     ZBoe    C    T        0      0        2 
  28 chr28_26812064     ZGre    C    T        1      2        2 
  28 chr28_26812064     ZHar    C    T        0      0        2 
  28 chr28_26812064   Sample    C    T        0      0        2 
  28 chr28_26825753     AAsi    A    G        0      0        2 
  28 chr28_26825753     AKia    A    G        0      0        2 
  28 chr28_26825753     AOna    A    G        0      0        2 
  28 chr28_26825753     ASom    A    G        0      0        2 
  28 chr28_26825753     HCab    A    G        0      0        2 
  28 chr28_26825753     HPrz    A    G        0      0        2 
  28 chr28_26825753     ZBoe    A    G        1      2        2 
  28 chr28_26825753     ZGre    A    G        0      0        2 
  28 chr28_26825753     ZHar    A    G        0      0        2 
  28 chr28_26825753   Sample    A    G        0      0        2 
  28 chr28_26841655     AAsi    C    G        0      0        2 
  28 chr28_26841655     AKia    C    G        0      0        2 
  28 chr28_26841655     AOna    C    G        0      0        2 
  28 chr28_26841655     ASom    C    G        0      0        2 
  28 chr28_26841655     HCab    C    G        0      0        2 
  28 chr28_26841655     HPrz    C    G      0.5      1        2 
  28 chr28_26841655     ZBoe    C    G        0      0        2 
  28 chr28_26841655     ZGre    C    G        0      0        2 
  28 chr28_26841655     ZHar    C    G        0      0        2 
  28 chr28_26841655   Sample    C    G        0      0        2 
  28 chr28_26845367     AAsi    C    T        0      0        2 
  28 chr28_26845367     AKia    C    T        0      0        2 
  28 chr28_26845367     AOna    C    T        0      0        2 
  28 chr28_26845367     ASom    C    T        0      0        2 
  28 chr28_26845367     HCab    C    T      0.5      1        2 
  28 chr28_26845367     HPrz    C    T        0      0        2 
  28 chr28_26845367     ZBoe    C    T        0      0        2 
  28 chr28_26845367     ZGre    C    T        0      0        2 
  28 chr28_26845367     ZHar    C    T        0      0        2 
  28 chr28_26845367   Sample    C    T        0      0        2 
  28 chr28_26848023     AAsi    T    C        0      0        2 
  28 chr28_26848023     AKia    T    C        1      2        2 
  28 chr28_26848023     AOna    T    C        1      2        2 
  28 chr28_26848023     ASom    T    C        0      0        2 
  28 chr28_26848023     HCab    T    C        0      0        2 
  28 chr28_26848023     HPrz    T    C        0      0        2 
  28 chr28_26848023     ZBoe    T    C        0      0        2 
  28 chr28_26848023     ZGre    T    C        0      0        2 
  28 chr28_26848023     ZHar    T    C        0      0        2 
  28 chr28_26848023   Sample    T    C        0      0        2 
  28 chr28_26852634     AAsi    A    G      0.5      1        2 
  28 chr28_26852634     AKia    A    G        0      0        2 
  28 chr28_26852634     AOna    A    G        0      0        2 
  28 chr28_26852634     ASom    A    G        0      0        2 
  28 chr28_26852634     HCab    A    G        0      0        2 
  28 chr28_26852634     HPrz    A    G        0      0        2 
  28 chr28_26852634     ZBoe    A    G        0      0        2 
  28 chr28_26852634     ZGre    A    G        0      0        2 
  28 chr28_26852634     ZHar    A    G        0      0        2 
  28 chr28_26852634   Sample    A    G        0      0        2 
  28 chr28_26862943     AAsi    T    C        0      0        2 
  28 chr28_26862943     AKia    T    C        0      0        2 
  28 chr28_26862943     AOna    T    C        0      0        2 
  28 chr28_26862943     ASom    T    C        0      0        2 
  28 chr28_26862943     HCab    T    C        0      0        2 
  28 chr28_26862943     HPrz    T    C        0      0        2 
  28 chr28_26862943     ZBoe    T    C        0      0        2 
  28 chr28_26862943     ZGre    T    C        1      2        2 
  28 chr28_26862943     ZHar    T    C        0      0        2 
  28 chr28_26862943   Sample    T    C        0      0        2 
  28 chr28_26867402     AAsi    G    A      0.5      1        2 
  28 chr28_26867402     AKia    G    A        0      0        2 
  28 chr28_26867402     AOna    G    A        0      0        2 
  28 chr28_26867402     ASom    G    A        0      0        2 
  28 chr28_26867402     HCab    G    A        0      0        2 
  28 chr28_26867402     HPrz    G    A        0      0        2 
  28 chr28_26867402     ZBoe    G    A        0      0        2 
  28 chr28_26867402     ZGre    G    A        0      0        2 
  28 chr28_26867402     ZHar    G    A        0      0        2 
  28 chr28_26867402   Sample    G    A        0      0        2 
  28 chr28_26869564     AAsi    T    G        0      0        2 
  28 chr28_26869564     AKia    T    G        0      0        2 
  28 chr28_26869564     AOna    T    G        0      0        2 
  28 chr28_26869564     ASom    T    G        0      0        2 
  28 chr28_26869564     HCab    T    G        1      2        2 
  28 chr28_26869564     HPrz    T    G        1      2        2 
  28 chr28_26869564     ZBoe    T    G        0      0        2 
  28 chr28_26869564     ZGre    T    G        0      0        2 
  28 chr28_26869564     ZHar    T    G        0      0        2 
  28 chr28_26869564   Sample    T    G        1      2        2 
  28 chr28_26870635     AAsi    T    C        1      2        2 
  28 chr28_26870635     AKia    T    C        0      0        2 
  28 chr28_26870635     AOna    T    C        0      0        2 
  28 chr28_26870635     ASom    T    C        1      2        2 
  28 chr28_26870635     HCab    T    C        0      0        2 
  28 chr28_26870635     HPrz    T    C        0      0        2 
  28 chr28_26870635     ZBoe    T    C        0      0        2 
  28 chr28_26870635     ZGre    T    C        0      0        2 
  28 chr28_26870635     ZHar    T    C        0      0        2 
  28 chr28_26870635   Sample    T    C        0      0        2 
  28 chr28_26872545     AAsi    T    C        0      0        2 
  28 chr28_26872545     AKia    T    C        0      0        2 
  28 chr28_26872545     AOna    T    C        0      0        2 
  28 chr28_26872545     ASom    T    C        0      0        2 
  28 chr28_26872545     HCab    T    C        0      0        2 
  28 chr28_26872545     HPrz    T    C        0      0        2 
  28 chr28_26872545     ZBoe    T    C        0      0        2 
  28 chr28_26872545     ZGre    T    C      0.5      1        2 
  28 chr28_26872545     ZHar    T    C        0      0        2 
  28 chr28_26872545   Sample    T    C        0      0        2 
  28 chr28_26879209     AAsi    G    A        0      0        2 
  28 chr28_26879209     AKia    G    A        0      0        2 
  28 chr28_26879209     AOna    G    A        0      0        2 
  28 chr28_26879209     ASom    G    A        0      0        2 
  28 chr28_26879209     HCab    G    A        1      2        2 
  28 chr28_26879209     HPrz    G    A        1      2        2 
  28 chr28_26879209     ZBoe    G    A        0      0        2 
  28 chr28_26879209     ZGre    G    A        0      0        2 
  28 chr28_26879209     ZHar    G    A        0      0        2 
  28 chr28_26879209   Sample    G    A        1      2        2 
  28 chr28_26879858     AAsi    A    G        0      0        2 
  28 chr28_26879858     AKia    A    G        0      0        2 
  28 chr28_26879858     AOna    A    G        0      0        2 
  28 chr28_26879858     ASom    A    G        0      0        2 
  28 chr28_26879858     HCab    A    G        0      0        2 
  28 chr28_26879858     HPrz    A    G        0      0        2 
  28 chr28_26879858     ZBoe    A    G        0      0        2 
  28 chr28_26879858     ZGre    A    G        0      0        2 
  28 chr28_26879858     ZHar    A    G      0.5      1        2 
  28 chr28_26879858   Sample    A    G        0      0        2 
  28 chr28_26887518     AAsi    G    A        1      2        2 
  28 chr28_26887518     AKia    G    A        1      2        2 
  28 chr28_26887518     AOna    G    A        0      0        2 
  28 chr28_26887518     ASom    G    A        1      2        2 
  28 chr28_26887518     HCab    G    A        0      0        2 
  28 chr28_26887518     HPrz    G    A        0      0        2 
  28 chr28_26887518     ZBoe    G    A        0      0        2 
  28 chr28_26887518     ZGre    G    A        0      0        2 
  28 chr28_26887518     ZHar    G    A        0      0        2 
  28 chr28_26887518   Sample    G    A        0      0        2 
  28 chr28_26892152     AAsi    C    G        1      2        2 
  28 chr28_26892152     AKia    C    G        0      0        2 
  28 chr28_26892152     AOna    C    G        0      0        2 
  28 chr28_26892152     ASom    C    G        1      2        2 
  28 chr28_26892152     HCab    C    G        0      0        2 
  28 chr28_26892152     HPrz    C    G        0      0        2 
  28 chr28_26892152     ZBoe    C    G        0      0        2 
  28 chr28_26892152     ZGre    C    G        0      0        2 
  28 chr28_26892152     ZHar    C    G        0      0        2 
  28 chr28_26892152   Sample    C    G        0      0        2 
  28 chr28_26894096     AAsi    C    T        1      2        2 
  28 chr28_26894096     AKia    C    T        0      0        2 
  28 chr28_26894096     AOna    C    T        0      0        2 
  28 chr28_26894096     ASom    C    T        0      0        2 
  28 chr28_26894096     HCab    C    T        0      0        2 
  28 chr28_26894096     HPrz    C    T        0      0        2 
  28 chr28_26894096     ZBoe    C    T        0      0        2 
  28 chr28_26894096     ZGre    C    T        0      0        2 
  28 chr28_26894096     ZHar    C    T        0      0        2 
  28 chr28_26894096   Sample    C    T        0      0        2 
  28 chr28_26899255     AAsi    G    A        0      0        2 
  28 chr28_26899255     AKia    G    A        0      0        2 
  28 chr28_26899255     AOna    G    A        0      0        2 
  28 chr28_26899255     ASom    G    A        0      0        2 
  28 chr28_26899255     HCab    G    A        0      0        2 
  28 chr28_26899255     HPrz    G    A        0      0        2 
  28 chr28_26899255     ZBoe    G    A      0.5      1        2 
  28 chr28_26899255     ZGre    G    A        0      0        2 
  28 chr28_26899255     ZHar    G    A        0      0        2 
  28 chr28_26899255   Sample    G    A        0      0        2 
  28 chr28_26906098     AAsi    G    A        0      0        2 
  28 chr28_26906098     AKia    G    A        0      0        2 
  28 chr28_26906098     AOna    G    A        0      0        2 
  28 chr28_26906098     ASom    G    A        0      0        2 
  28 chr28_26906098     HCab    G    A        1      2        2 
  28 chr28_26906098     HPrz    G    A        1      2        2 
  28 chr28_26906098     ZBoe    G    A        0      0        2 
  28 chr28_26906098     ZGre    G    A        0      0        2 
  28 chr28_26906098     ZHar    G    A        0      0        2 
  28 chr28_26906098   Sample    G    A        1      2        2 
  28 chr28_26910650     AAsi    T    C        0      0        2 
  28 chr28_26910650     AKia    T    C        0      0        2 
  28 chr28_26910650     AOna    T    C        0      0        2 
  28 chr28_26910650     ASom    T    C        0      0        2 
  28 chr28_26910650     HCab    T    C        0      0        2 
  28 chr28_26910650     HPrz    T    C        0      0        2 
  28 chr28_26910650     ZBoe    T    C      0.5      1        2 
  28 chr28_26910650     ZGre    T    C        0      0        2 
  28 chr28_26910650     ZHar    T    C        0      0        2 
  28 chr28_26910650   Sample    T    C        0      0        2 
  28 chr28_26910662     AAsi    T    A        0      0        2 
  28 chr28_26910662     AKia    T    A        0      0        2 
  28 chr28_26910662     AOna    T    A        0      0        2 
  28 chr28_26910662     ASom    T    A        0      0        2 
  28 chr28_26910662     HCab    T    A        0      0        2 
  28 chr28_26910662     HPrz    T    A      0.5      1        2 
  28 chr28_26910662     ZBoe    T    A        0      0        2 
  28 chr28_26910662     ZGre    T    A        0      0        2 
  28 chr28_26910662     ZHar    T    A        0      0        2 
  28 chr28_26910662   Sample    T    A        0      0        2 
  28 chr28_26913574     AAsi    C    T        0      0        2 
  28 chr28_26913574     AKia    C    T        0      0        2 
  28 chr28_26913574     AOna    C    T        0      0        2 
  28 chr28_26913574     ASom    C    T        0      0        2 
  28 chr28_26913574     HCab    C    T        1      2        2 
  28 chr28_26913574     HPrz    C    T        1      2        2 
  28 chr28_26913574     ZBoe    C    T        0      0        2 
  28 chr28_26913574     ZGre    C    T        0      0        2 
  28 chr28_26913574     ZHar    C    T        0      0        2 
  28 chr28_26913574   Sample    C    T        1      2        2 
  28 chr28_26913669     AAsi    C    T        0      0        2 
  28 chr28_26913669     AKia    C    T        0      0        2 
  28 chr28_26913669     AOna    C    T        0      0        2 
  28 chr28_26913669     ASom    C    T        0      0        2 
  28 chr28_26913669     HCab    C    T        0      0        2 
  28 chr28_26913669     HPrz    C    T        0      0        2 
  28 chr28_26913669     ZBoe    C    T        0      0        2 
  28 chr28_26913669     ZGre    C    T        1      2        2 
  28 chr28_26913669     ZHar    C    T        0      0        2 
  28 chr28_26913669   Sample    C    T        0      0        2 
  28 chr28_26920831     AAsi    C    T        0      0        2 
  28 chr28_26920831     AKia    C    T        0      0        2 
  28 chr28_26920831     AOna    C    T        0      0        2 
  28 chr28_26920831     ASom    C    T        0      0        2 
  28 chr28_26920831     HCab    C    T        1      2        2 
  28 chr28_26920831     HPrz    C    T        1      2        2 
  28 chr28_26920831     ZBoe    C    T        0      0        2 
  28 chr28_26920831     ZGre    C    T        0      0        2 
  28 chr28_26920831     ZHar    C    T        0      0        2 
  28 chr28_26920831   Sample    C    T        1      2        2 
  28 chr28_26929309     AAsi    A    T        0      0        2 
  28 chr28_26929309     AKia    A    T        0      0        2 
  28 chr28_26929309     AOna    A    T        0      0        2 
  28 chr28_26929309     ASom    A    T        0      0        2 
  28 chr28_26929309     HCab    A    T        1      2        2 
  28 chr28_26929309     HPrz    A    T        1      2        2 
  28 chr28_26929309     ZBoe    A    T        0      0        2 
  28 chr28_26929309     ZGre    A    T        0      0        2 
  28 chr28_26929309     ZHar    A    T        0      0        2 
  28 chr28_26929309   Sample    A    T        1      2        2 
  28 chr28_26934668     AAsi    G    A        1      2        2 
  28 chr28_26934668     AKia    G    A        0      0        2 
  28 chr28_26934668     AOna    G    A        0      0        2 
  28 chr28_26934668     ASom    G    A        0      0        2 
  28 chr28_26934668     HCab    G    A        0      0        2 
  28 chr28_26934668     HPrz    G    A        0      0        2 
  28 chr28_26934668     ZBoe    G    A        0      0        2 
  28 chr28_26934668     ZGre    G    A        0      0        2 
  28 chr28_26934668     ZHar    G    A        0      0        2 
  28 chr28_26934668   Sample    G    A        0      0        2 
  28 chr28_26946164     AAsi    A    G        0      0        2 
  28 chr28_26946164     AKia    A    G        0      0        2 
  28 chr28_26946164     AOna    A    G        0      0        2 
  28 chr28_26946164     ASom    A    G        0      0        2 
  28 chr28_26946164     HCab    A    G      0.5      1        2 
  28 chr28_26946164     HPrz    A    G        0      0        2 
  28 chr28_26946164     ZBoe    A    G        0      0        2 
  28 chr28_26946164     ZGre    A    G        0      0        2 
  28 chr28_26946164     ZHar    A    G        0      0        2 
  28 chr28_26946164   Sample    A    G        0      0        2 
  28 chr28_26951999     AAsi    C    A        1      2        2 
  28 chr28_26951999     AKia    C    A        0      0        2 
  28 chr28_26951999     AOna    C    A        0      0        2 
  28 chr28_26951999     ASom    C    A        1      2        2 
  28 chr28_26951999     HCab    C    A        0      0        2 
  28 chr28_26951999     HPrz    C    A        0      0        2 
  28 chr28_26951999     ZBoe    C    A        0      0        2 
  28 chr28_26951999     ZGre    C    A        0      0        2 
  28 chr28_26951999     ZHar    C    A        0      0        2 
  28 chr28_26951999   Sample    C    A        0      0        2 
  28 chr28_26966827     AAsi    A    C        0      0        2 
  28 chr28_26966827     AKia    A    C        0      0        2 
  28 chr28_26966827     AOna    A    C        0      0        2 
  28 chr28_26966827     ASom    A    C        0      0        2 
  28 chr28_26966827     HCab    A    C        1      2        2 
  28 chr28_26966827     HPrz    A    C        1      2        2 
  28 chr28_26966827     ZBoe    A    C        0      0        2 
  28 chr28_26966827     ZGre    A    C        0      0        2 
  28 chr28_26966827     ZHar    A    C        0      0        2 
  28 chr28_26966827   Sample    A    C        1      2        2 
  28 chr28_26968751     AAsi    C    T        0      0        2 
  28 chr28_26968751     AKia    C    T        1      2        2 
  28 chr28_26968751     AOna    C    T        1      2        2 
  28 chr28_26968751     ASom    C    T        0      0        2 
  28 chr28_26968751     HCab    C    T        0      0        2 
  28 chr28_26968751     HPrz    C    T        0      0        2 
  28 chr28_26968751     ZBoe    C    T        0      0        2 
  28 chr28_26968751     ZGre    C    T        0      0        2 
  28 chr28_26968751     ZHar    C    T        0      0        2 
  28 chr28_26968751   Sample    C    T        0      0        2 
  28 chr28_26970770     AAsi    T    C        0      0        2 
  28 chr28_26970770     AKia    T    C        0      0        2 
  28 chr28_26970770     AOna    T    C        0      0        2 
  28 chr28_26970770     ASom    T    C        0      0        2 
  28 chr28_26970770     HCab    T    C        1      2        2 
  28 chr28_26970770     HPrz    T    C        1      2        2 
  28 chr28_26970770     ZBoe    T    C        0      0        2 
  28 chr28_26970770     ZGre    T    C        0      0        2 
  28 chr28_26970770     ZHar    T    C        0      0        2 
  28 chr28_26970770   Sample    T    C        1      2        2 
  28 chr28_26972156     AAsi    C    G        0      0        2 
  28 chr28_26972156     AKia    C    G        0      0        2 
  28 chr28_26972156     AOna    C    G        0      0        2 
  28 chr28_26972156     ASom    C    G        0      0        2 
  28 chr28_26972156     HCab    C    G        1      2        2 
  28 chr28_26972156     HPrz    C    G        1      2        2 
  28 chr28_26972156     ZBoe    C    G        0      0        2 
  28 chr28_26972156     ZGre    C    G        0      0        2 
  28 chr28_26972156     ZHar    C    G        0      0        2 
  28 chr28_26972156   Sample    C    G        1      2        2 
  28 chr28_26977743     AAsi    G    A        0      0        2 
  28 chr28_26977743     AKia    G    A        0      0        2 
  28 chr28_26977743     AOna    G    A        0      0        2 
  28 chr28_26977743     ASom    G    A        0      0        2 
  28 chr28_26977743     HCab    G    A        0      0        2 
  28 chr28_26977743     HPrz    G    A        0      0        2 
  28 chr28_26977743     ZBoe    G    A        0      0        2 
  28 chr28_26977743     ZGre    G    A        1      2        2 
  28 chr28_26977743     ZHar    G    A        0      0        2 
  28 chr28_26977743   Sample    G    A        0      0        2 
  28 chr28_26980335     AAsi    C    T        0      0        2 
  28 chr28_26980335     AKia    C    T        0      0        2 
  28 chr28_26980335     AOna    C    T        0      0        2 
  28 chr28_26980335     ASom    C    T        0      0        2 
  28 chr28_26980335     HCab    C    T        0      0        2 
  28 chr28_26980335     HPrz    C    T        0      0        2 
  28 chr28_26980335     ZBoe    C    T        0      0        2 
  28 chr28_26980335     ZGre    C    T        0      0        2 
  28 chr28_26980335     ZHar    C    T        1      2        2 
  28 chr28_26980335   Sample    C    T        0      0        2 
  28 chr28_26983080     AAsi    C    A        0      0        2 
  28 chr28_26983080     AKia    C    A        0      0        2 
  28 chr28_26983080     AOna    C    A        1      2        2 
  28 chr28_26983080     ASom    C    A        0      0        2 
  28 chr28_26983080     HCab    C    A        0      0        2 
  28 chr28_26983080     HPrz    C    A        0      0        2 
  28 chr28_26983080     ZBoe    C    A        0      0        2 
  28 chr28_26983080     ZGre    C    A        0      0        2 
  28 chr28_26983080     ZHar    C    A        0      0        2 
  28 chr28_26983080   Sample    C    A        0      0        2 
  28 chr28_26985796     AAsi    C    A        0      0        2 
  28 chr28_26985796     AKia    C    A        0      0        2 
  28 chr28_26985796     AOna    C    A        1      2        2 
  28 chr28_26985796     ASom    C    A        0      0        2 
  28 chr28_26985796     HCab    C    A        0      0        2 
  28 chr28_26985796     HPrz    C    A        0      0        2 
  28 chr28_26985796     ZBoe    C    A        0      0        2 
  28 chr28_26985796     ZGre    C    A        0      0        2 
  28 chr28_26985796     ZHar    C    A        0      0        2 
  28 chr28_26985796   Sample    C    A        0      0        2 
  28 chr28_26987496     AAsi    A    G        0      0        2 
  28 chr28_26987496     AKia    A    G        0      0        2 
  28 chr28_26987496     AOna    A    G        0      0        2 
  28 chr28_26987496     ASom    A    G        0      0        2 
  28 chr28_26987496     HCab    A    G        1      2        2 
  28 chr28_26987496     HPrz    A    G        1      2        2 
  28 chr28_26987496     ZBoe    A    G        0      0        2 
  28 chr28_26987496     ZGre    A    G        0      0        2 
  28 chr28_26987496     ZHar    A    G        0      0        2 
  28 chr28_26987496   Sample    A    G        1      2        2 
  28 chr28_27014103     AAsi    A    G        0      0        2 
  28 chr28_27014103     AKia    A    G        0      0        2 
  28 chr28_27014103     AOna    A    G        0      0        2 
  28 chr28_27014103     ASom    A    G        0      0        2 
  28 chr28_27014103     HCab    A    G        1      2        2 
  28 chr28_27014103     HPrz    A    G        1      2        2 
  28 chr28_27014103     ZBoe    A    G        0      0        2 
  28 chr28_27014103     ZGre    A    G        0      0        2 
  28 chr28_27014103     ZHar    A    G        0      0        2 
  28 chr28_27014103   Sample    A    G        1      2        2 
  28 chr28_27015666     AAsi    C    G        0      0        2 
  28 chr28_27015666     AKia    C    G        1      2        2 
  28 chr28_27015666     AOna    C    G        0      0        2 
  28 chr28_27015666     ASom    C    G        0      0        2 
  28 chr28_27015666     HCab    C    G        0      0        2 
  28 chr28_27015666     HPrz    C    G        0      0        2 
  28 chr28_27015666     ZBoe    C    G        0      0        2 
  28 chr28_27015666     ZGre    C    G        0      0        2 
  28 chr28_27015666     ZHar    C    G        0      0        2 
  28 chr28_27015666   Sample    C    G        0      0        2 
  28 chr28_27019895     AAsi    T    A        0      0        2 
  28 chr28_27019895     AKia    T    A        0      0        2 
  28 chr28_27019895     AOna    T    A        0      0        2 
  28 chr28_27019895     ASom    T    A        0      0        2 
  28 chr28_27019895     HCab    T    A        0      0        2 
  28 chr28_27019895     HPrz    T    A        0      0        2 
  28 chr28_27019895     ZBoe    T    A        0      0        2 
  28 chr28_27019895     ZGre    T    A        0      0        2 
  28 chr28_27019895     ZHar    T    A        1      2        2 
  28 chr28_27019895   Sample    T    A        0      0        2 
  28 chr28_27020323     AAsi    T    C        0      0        2 
  28 chr28_27020323     AKia    T    C        0      0        2 
  28 chr28_27020323     AOna    T    C        0      0        2 
  28 chr28_27020323     ASom    T    C        0      0        2 
  28 chr28_27020323     HCab    T    C        0      0        2 
  28 chr28_27020323     HPrz    T    C        0      0        2 
  28 chr28_27020323     ZBoe    T    C        1      2        2 
  28 chr28_27020323     ZGre    T    C        0      0        2 
  28 chr28_27020323     ZHar    T    C        0      0        2 
  28 chr28_27020323   Sample    T    C        0      0        2 
  28 chr28_27028838     AAsi    G    C        0      0        2 
  28 chr28_27028838     AKia    G    C        0      0        2 
  28 chr28_27028838     AOna    G    C        0      0        2 
  28 chr28_27028838     ASom    G    C        0      0        2 
  28 chr28_27028838     HCab    G    C        0      0        2 
  28 chr28_27028838     HPrz    G    C        0      0        2 
  28 chr28_27028838     ZBoe    G    C        0      0        2 
  28 chr28_27028838     ZGre    G    C        1      2        2 
  28 chr28_27028838     ZHar    G    C        0      0        2 
  28 chr28_27028838   Sample    G    C        0      0        2 
  28 chr28_27030743     AAsi    G    A        0      0        2 
  28 chr28_27030743     AKia    G    A        1      2        2 
  28 chr28_27030743     AOna    G    A        0      0        2 
  28 chr28_27030743     ASom    G    A        0      0        2 
  28 chr28_27030743     HCab    G    A        1      2        2 
  28 chr28_27030743     HPrz    G    A        1      2        2 
  28 chr28_27030743     ZBoe    G    A        0      0        2 
  28 chr28_27030743     ZGre    G    A        0      0        2 
  28 chr28_27030743     ZHar    G    A        0      0        2 
  28 chr28_27030743   Sample    G    A        1      2        2 
  28 chr28_27035018     AAsi    G    A        0      0        2 
  28 chr28_27035018     AKia    G    A        0      0        2 
  28 chr28_27035018     AOna    G    A        0      0        2 
  28 chr28_27035018     ASom    G    A        0      0        2 
  28 chr28_27035018     HCab    G    A        1      2        2 
  28 chr28_27035018     HPrz    G    A        1      2        2 
  28 chr28_27035018     ZBoe    G    A        0      0        2 
  28 chr28_27035018     ZGre    G    A        0      0        2 
  28 chr28_27035018     ZHar    G    A        0      0        2 
  28 chr28_27035018   Sample    G    A        1      2        2 
  28 chr28_27035912     AAsi    C    G        0      0        2 
  28 chr28_27035912     AKia    C    G        0      0        2 
  28 chr28_27035912     AOna    C    G        0      0        2 
  28 chr28_27035912     ASom    C    G        0      0        2 
  28 chr28_27035912     HCab    C    G        1      2        2 
  28 chr28_27035912     HPrz    C    G        1      2        2 
  28 chr28_27035912     ZBoe    C    G        0      0        2 
  28 chr28_27035912     ZGre    C    G        0      0        2 
  28 chr28_27035912     ZHar    C    G        0      0        2 
  28 chr28_27035912   Sample    C    G        1      2        2 
  28 chr28_27039841     AAsi    G    T        0      0        2 
  28 chr28_27039841     AKia    G    T        0      0        2 
  28 chr28_27039841     AOna    G    T        0      0        2 
  28 chr28_27039841     ASom    G    T        0      0        2 
  28 chr28_27039841     HCab    G    T        0      0        2 
  28 chr28_27039841     HPrz    G    T        0      0        2 
  28 chr28_27039841     ZBoe    G    T        0      0        2 
  28 chr28_27039841     ZGre    G    T        0      0        2 
  28 chr28_27039841     ZHar    G    T        1      2        2 
  28 chr28_27039841   Sample    G    T        0      0        2 
  28 chr28_27051884     AAsi    A    G        0      0        2 
  28 chr28_27051884     AKia    A    G        0      0        2 
  28 chr28_27051884     AOna    A    G        0      0        2 
  28 chr28_27051884     ASom    A    G        0      0        2 
  28 chr28_27051884     HCab    A    G        0      0        2 
  28 chr28_27051884     HPrz    A    G        0      0        2 
  28 chr28_27051884     ZBoe    A    G        1      2        2 
  28 chr28_27051884     ZGre    A    G        1      2        2 
  28 chr28_27051884     ZHar    A    G        0      0        2 
  28 chr28_27051884   Sample    A    G        0      0        2 
  28 chr28_27056692     AAsi    G    C        0      0        2 
  28 chr28_27056692     AKia    G    C        0      0        2 
  28 chr28_27056692     AOna    G    C        0      0        2 
  28 chr28_27056692     ASom    G    C        0      0        2 
  28 chr28_27056692     HCab    G    C        1      2        2 
  28 chr28_27056692     HPrz    G    C        1      2        2 
  28 chr28_27056692     ZBoe    G    C        0      0        2 
  28 chr28_27056692     ZGre    G    C        0      0        2 
  28 chr28_27056692     ZHar    G    C        0      0        2 
  28 chr28_27056692   Sample    G    C        1      2        2 
  28 chr28_27064574     AAsi    G    A        0      0        2 
  28 chr28_27064574     AKia    G    A        0      0        2 
  28 chr28_27064574     AOna    G    A        0      0        2 
  28 chr28_27064574     ASom    G    A        0      0        2 
  28 chr28_27064574     HCab    G    A        1      2        2 
  28 chr28_27064574     HPrz    G    A        1      2        2 
  28 chr28_27064574     ZBoe    G    A        0      0        2 
  28 chr28_27064574     ZGre    G    A        0      0        2 
  28 chr28_27064574     ZHar    G    A        0      0        2 
  28 chr28_27064574   Sample    G    A        1      2        2 
  28 chr28_27071870     AAsi    C    T        0      0        2 
  28 chr28_27071870     AKia    C    T        0      0        2 
  28 chr28_27071870     AOna    C    T        0      0        2 
  28 chr28_27071870     ASom    C    T        0      0        2 
  28 chr28_27071870     HCab    C    T      0.5      1        2 
  28 chr28_27071870     HPrz    C    T        0      0        2 
  28 chr28_27071870     ZBoe    C    T        0      0        2 
  28 chr28_27071870     ZGre    C    T        0      0        2 
  28 chr28_27071870     ZHar    C    T        0      0        2 
  28 chr28_27071870   Sample    C    T        0      0        2 
  28 chr28_27074415     AAsi    T    C        0      0        2 
  28 chr28_27074415     AKia    T    C        0      0        2 
  28 chr28_27074415     AOna    T    C        0      0        2 
  28 chr28_27074415     ASom    T    C        0      0        2 
  28 chr28_27074415     HCab    T    C        0      0        2 
  28 chr28_27074415     HPrz    T    C        0      0        2 
  28 chr28_27074415     ZBoe    T    C        0      0        2 
  28 chr28_27074415     ZGre    T    C        0      0        2 
  28 chr28_27074415     ZHar    T    C        1      2        2 
  28 chr28_27074415   Sample    T    C        0      0        2 
  28 chr28_27076627     AAsi    T    C        1      2        2 
  28 chr28_27076627     AKia    T    C        0      0        2 
  28 chr28_27076627     AOna    T    C        0      0        2 
  28 chr28_27076627     ASom    T    C        0      0        2 
  28 chr28_27076627     HCab    T    C        0      0        2 
  28 chr28_27076627     HPrz    T    C        0      0        2 
  28 chr28_27076627     ZBoe    T    C        0      0        2 
  28 chr28_27076627     ZGre    T    C        0      0        2 
  28 chr28_27076627     ZHar    T    C        0      0        2 
  28 chr28_27076627   Sample    T    C        0      0        2 
  28 chr28_27077622     AAsi    G    C        0      0        2 
  28 chr28_27077622     AKia    G    C      0.5      1        2 
  28 chr28_27077622     AOna    G    C        0      0        2 
  28 chr28_27077622     ASom    G    C        0      0        2 
  28 chr28_27077622     HCab    G    C        0      0        2 
  28 chr28_27077622     HPrz    G    C        0      0        2 
  28 chr28_27077622     ZBoe    G    C        0      0        2 
  28 chr28_27077622     ZGre    G    C        0      0        2 
  28 chr28_27077622     ZHar    G    C        0      0        2 
  28 chr28_27077622   Sample    G    C        0      0        2 
  28 chr28_27081497     AAsi    G    A        0      0        2 
  28 chr28_27081497     AKia    G    A        1      2        2 
  28 chr28_27081497     AOna    G    A        0      0        2 
  28 chr28_27081497     ASom    G    A        0      0        2 
  28 chr28_27081497     HCab    G    A        0      0        2 
  28 chr28_27081497     HPrz    G    A        0      0        2 
  28 chr28_27081497     ZBoe    G    A        0      0        2 
  28 chr28_27081497     ZGre    G    A        0      0        2 
  28 chr28_27081497     ZHar    G    A        0      0        2 
  28 chr28_27081497   Sample    G    A        0      0        2 
  28 chr28_27087557     AAsi    A    G        0      0        2 
  28 chr28_27087557     AKia    A    G        1      2        2 
  28 chr28_27087557     AOna    A    G        1      2        2 
  28 chr28_27087557     ASom    A    G        0      0        2 
  28 chr28_27087557     HCab    A    G        0      0        2 
  28 chr28_27087557     HPrz    A    G        0      0        2 
  28 chr28_27087557     ZBoe    A    G        0      0        2 
  28 chr28_27087557     ZGre    A    G        0      0        2 
  28 chr28_27087557     ZHar    A    G        0      0        2 
  28 chr28_27087557   Sample    A    G        0      0        2 
  28 chr28_27101878     AAsi    G    A        0      0        2 
  28 chr28_27101878     AKia    G    A        0      0        2 
  28 chr28_27101878     AOna    G    A        0      0        2 
  28 chr28_27101878     ASom    G    A        0      0        2 
  28 chr28_27101878     HCab    G    A        0      0        2 
  28 chr28_27101878     HPrz    G    A        0      0        2 
  28 chr28_27101878     ZBoe    G    A        0      0        2 
  28 chr28_27101878     ZGre    G    A        0      0        2 
  28 chr28_27101878     ZHar    G    A        1      2        2 
  28 chr28_27101878   Sample    G    A        0      0        2 
  28 chr28_27102573     AAsi    A    G        1      2        2 
  28 chr28_27102573     AKia    A    G        0      0        2 
  28 chr28_27102573     AOna    A    G        0      0        2 
  28 chr28_27102573     ASom    A    G        1      2        2 
  28 chr28_27102573     HCab    A    G        0      0        2 
  28 chr28_27102573     HPrz    A    G        0      0        2 
  28 chr28_27102573     ZBoe    A    G        0      0        2 
  28 chr28_27102573     ZGre    A    G        0      0        2 
  28 chr28_27102573     ZHar    A    G        1      2        2 
  28 chr28_27102573   Sample    A    G        0      0        2 
  28 chr28_27116190     AAsi    A    C        1      2        2 
  28 chr28_27116190     AKia    A    C        0      0        2 
  28 chr28_27116190     AOna    A    C        0      0        2 
  28 chr28_27116190     ASom    A    C        1      2        2 
  28 chr28_27116190     HCab    A    C        0      0        2 
  28 chr28_27116190     HPrz    A    C        0      0        2 
  28 chr28_27116190     ZBoe    A    C        1      2        2 
  28 chr28_27116190     ZGre    A    C        0      0        2 
  28 chr28_27116190     ZHar    A    C        1      2        2 
  28 chr28_27116190   Sample    A    C        0      0        2 
  28 chr28_27127611     AAsi    G    A        0      0        2 
  28 chr28_27127611     AKia    G    A        0      0        2 
  28 chr28_27127611     AOna    G    A        0      0        2 
  28 chr28_27127611     ASom    G    A        0      0        2 
  28 chr28_27127611     HCab    G    A        1      2        2 
  28 chr28_27127611     HPrz    G    A        1      2        2 
  28 chr28_27127611     ZBoe    G    A        0      0        2 
  28 chr28_27127611     ZGre    G    A        0      0        2 
  28 chr28_27127611     ZHar    G    A        0      0        2 
  28 chr28_27127611   Sample    G    A        1      2        2 
  28 chr28_27133559     AAsi    G    T        0      0        2 
  28 chr28_27133559     AKia    G    T        0      0        2 
  28 chr28_27133559     AOna    G    T        0      0        2 
  28 chr28_27133559     ASom    G    T        0      0        2 
  28 chr28_27133559     HCab    G    T        1      2        2 
  28 chr28_27133559     HPrz    G    T        1      2        2 
  28 chr28_27133559     ZBoe    G    T        0      0        2 
  28 chr28_27133559     ZGre    G    T        0      0        2 
  28 chr28_27133559     ZHar    G    T        0      0        2 
  28 chr28_27133559   Sample    G    T        1      2        2 
  28 chr28_27137816     AAsi    T    C        0      0        2 
  28 chr28_27137816     AKia    T    C        0      0        2 
  28 chr28_27137816     AOna    T    C        0      0        2 
  28 chr28_27137816     ASom    T    C        0      0        2 
  28 chr28_27137816     HCab    T    C        1      2        2 
  28 chr28_27137816     HPrz    T    C        1      2        2 
  28 chr28_27137816     ZBoe    T    C        0      0        2 
  28 chr28_27137816     ZGre    T    C        0      0        2 
  28 chr28_27137816     ZHar    T    C        0      0        2 
  28 chr28_27137816   Sample    T    C        1      2        2 
  28 chr28_27138036     AAsi    C    T        0      0        2 
  28 chr28_27138036     AKia    C    T        0      0        2 
  28 chr28_27138036     AOna    C    T        0      0        2 
  28 chr28_27138036     ASom    C    T        0      0        2 
  28 chr28_27138036     HCab    C    T        0      0        2 
  28 chr28_27138036     HPrz    C    T        0      0        2 
  28 chr28_27138036     ZBoe    C    T        1      2        2 
  28 chr28_27138036     ZGre    C    T        0      0        2 
  28 chr28_27138036     ZHar    C    T        0      0        2 
  28 chr28_27138036   Sample    C    T        0      0        2 
  28 chr28_27138046     AAsi    G    A        0      0        2 
  28 chr28_27138046     AKia    G    A        0      0        2 
  28 chr28_27138046     AOna    G    A        0      0        2 
  28 chr28_27138046     ASom    G    A        0      0        2 
  28 chr28_27138046     HCab    G    A        0      0        2 
  28 chr28_27138046     HPrz    G    A        0      0        2 
  28 chr28_27138046     ZBoe    G    A      0.5      1        2 
  28 chr28_27138046     ZGre    G    A        0      0        2 
  28 chr28_27138046     ZHar    G    A        0      0        2 
  28 chr28_27138046   Sample    G    A        0      0        2 
  28 chr28_27139913     AAsi    T    C        0      0        2 
  28 chr28_27139913     AKia    T    C        1      2        2 
  28 chr28_27139913     AOna    T    C        1      2        2 
  28 chr28_27139913     ASom    T    C        0      0        2 
  28 chr28_27139913     HCab    T    C        0      0        2 
  28 chr28_27139913     HPrz    T    C        0      0        2 
  28 chr28_27139913     ZBoe    T    C        0      0        2 
  28 chr28_27139913     ZGre    T    C        0      0        2 
  28 chr28_27139913     ZHar    T    C        1      2        2 
  28 chr28_27139913   Sample    T    C        0      0        2 
  28 chr28_27142129     AAsi    T    C        1      2        2 
  28 chr28_27142129     AKia    T    C        0      0        2 
  28 chr28_27142129     AOna    T    C        0      0        2 
  28 chr28_27142129     ASom    T    C        1      2        2 
  28 chr28_27142129     HCab    T    C        0      0        2 
  28 chr28_27142129     HPrz    T    C        0      0        2 
  28 chr28_27142129     ZBoe    T    C        0      0        2 
  28 chr28_27142129     ZGre    T    C        1      2        2 
  28 chr28_27142129     ZHar    T    C        0      0        2 
  28 chr28_27142129   Sample    T    C        0      0        2 
  28 chr28_27148441     AAsi    T    C        0      0        2 
  28 chr28_27148441     AKia    T    C        0      0        2 
  28 chr28_27148441     AOna    T    C        0      0        2 
  28 chr28_27148441     ASom    T    C        0      0        2 
  28 chr28_27148441     HCab    T    C        1      2        2 
  28 chr28_27148441     HPrz    T    C        1      2        2 
  28 chr28_27148441     ZBoe    T    C        0      0        2 
  28 chr28_27148441     ZGre    T    C        0      0        2 
  28 chr28_27148441     ZHar    T    C        0      0        2 
  28 chr28_27148441   Sample    T    C        1      2        2 
  28 chr28_27151205     AAsi    T    C        0      0        2 
  28 chr28_27151205     AKia    T    C        0      0        2 
  28 chr28_27151205     AOna    T    C        1      2        2 
  28 chr28_27151205     ASom    T    C        0      0        2 
  28 chr28_27151205     HCab    T    C        0      0        2 
  28 chr28_27151205     HPrz    T    C        0      0        2 
  28 chr28_27151205     ZBoe    T    C        0      0        2 
  28 chr28_27151205     ZGre    T    C        0      0        2 
  28 chr28_27151205     ZHar    T    C        0      0        2 
  28 chr28_27151205   Sample    T    C        0      0        2 
  28 chr28_27160056     AAsi    T    C        0      0        2 
  28 chr28_27160056     AKia    T    C        0      0        2 
  28 chr28_27160056     AOna    T    C        0      0        2 
  28 chr28_27160056     ASom    T    C        0      0        2 
  28 chr28_27160056     HCab    T    C        1      2        2 
  28 chr28_27160056     HPrz    T    C        1      2        2 
  28 chr28_27160056     ZBoe    T    C        0      0        2 
  28 chr28_27160056     ZGre    T    C        0      0        2 
  28 chr28_27160056     ZHar    T    C        0      0        2 
  28 chr28_27160056   Sample    T    C        1      2        2 
  28 chr28_27161343     AAsi    A    G        1      2        2 
  28 chr28_27161343     AKia    A    G        0      0        2 
  28 chr28_27161343     AOna    A    G        0      0        2 
  28 chr28_27161343     ASom    A    G        1      2        2 
  28 chr28_27161343     HCab    A    G        0      0        2 
  28 chr28_27161343     HPrz    A    G        0      0        2 
  28 chr28_27161343     ZBoe    A    G        0      0        2 
  28 chr28_27161343     ZGre    A    G        0      0        2 
  28 chr28_27161343     ZHar    A    G        0      0        2 
  28 chr28_27161343   Sample    A    G        0      0        2 
  28 chr28_27162566     AAsi    A    G        0      0        2 
  28 chr28_27162566     AKia    A    G        0      0        2 
  28 chr28_27162566     AOna    A    G        1      2        2 
  28 chr28_27162566     ASom    A    G        0      0        2 
  28 chr28_27162566     HCab    A    G        0      0        2 
  28 chr28_27162566     HPrz    A    G        0      0        2 
  28 chr28_27162566     ZBoe    A    G        0      0        2 
  28 chr28_27162566     ZGre    A    G        0      0        2 
  28 chr28_27162566     ZHar    A    G        0      0        2 
  28 chr28_27162566   Sample    A    G        0      0        2 
  28 chr28_27163218     AAsi    T    C        0      0        2 
  28 chr28_27163218     AKia    T    C        0      0        2 
  28 chr28_27163218     AOna    T    C        0      0        2 
  28 chr28_27163218     ASom    T    C        0      0        2 
  28 chr28_27163218     HCab    T    C        1      2        2 
  28 chr28_27163218     HPrz    T    C        1      2        2 
  28 chr28_27163218     ZBoe    T    C        0      0        2 
  28 chr28_27163218     ZGre    T    C        0      0        2 
  28 chr28_27163218     ZHar    T    C        0      0        2 
  28 chr28_27163218   Sample    T    C        1      2        2 
  28 chr28_27166678     AAsi    G    A        0      0        2 
  28 chr28_27166678     AKia    G    A        0      0        2 
  28 chr28_27166678     AOna    G    A        0      0        2 
  28 chr28_27166678     ASom    G    A        0      0        2 
  28 chr28_27166678     HCab    G    A        0      0        2 
  28 chr28_27166678     HPrz    G    A        0      0        2 
  28 chr28_27166678     ZBoe    G    A      0.5      1        2 
  28 chr28_27166678     ZGre    G    A        0      0        2 
  28 chr28_27166678     ZHar    G    A        0      0        2 
  28 chr28_27166678   Sample    G    A        0      0        2 
  28 chr28_27167233     AAsi    T    C        0      0        2 
  28 chr28_27167233     AKia    T    C        0      0        2 
  28 chr28_27167233     AOna    T    C        0      0        2 
  28 chr28_27167233     ASom    T    C        0      0        2 
  28 chr28_27167233     HCab    T    C        1      2        2 
  28 chr28_27167233     HPrz    T    C        1      2        2 
  28 chr28_27167233     ZBoe    T    C        0      0        2 
  28 chr28_27167233     ZGre    T    C        0      0        2 
  28 chr28_27167233     ZHar    T    C        1      2        2 
  28 chr28_27167233   Sample    T    C        1      2        2 
  28 chr28_27170438     AAsi    T    C        0      0        2 
  28 chr28_27170438     AKia    T    C        0      0        2 
  28 chr28_27170438     AOna    T    C        0      0        2 
  28 chr28_27170438     ASom    T    C        0      0        2 
  28 chr28_27170438     HCab    T    C        0      0        2 
  28 chr28_27170438     HPrz    T    C        0      0        2 
  28 chr28_27170438     ZBoe    T    C        0      0        2 
  28 chr28_27170438     ZGre    T    C      0.5      1        2 
  28 chr28_27170438     ZHar    T    C        0      0        2 
  28 chr28_27170438   Sample    T    C        0      0        2 
  28 chr28_27181835     AAsi    A    G        1      2        2 
  28 chr28_27181835     AKia    A    G        0      0        2 
  28 chr28_27181835     AOna    A    G        0      0        2 
  28 chr28_27181835     ASom    A    G        1      2        2 
  28 chr28_27181835     HCab    A    G        0      0        2 
  28 chr28_27181835     HPrz    A    G        0      0        2 
  28 chr28_27181835     ZBoe    A    G        0      0        2 
  28 chr28_27181835     ZGre    A    G        0      0        2 
  28 chr28_27181835     ZHar    A    G        0      0        2 
  28 chr28_27181835   Sample    A    G        0      0        2 
  28 chr28_27181982     AAsi    G    A        0      0        2 
  28 chr28_27181982     AKia    G    A        0      0        2 
  28 chr28_27181982     AOna    G    A        0      0        2 
  28 chr28_27181982     ASom    G    A        0      0        2 
  28 chr28_27181982     HCab    G    A        1      2        2 
  28 chr28_27181982     HPrz    G    A        1      2        2 
  28 chr28_27181982     ZBoe    G    A        0      0        2 
  28 chr28_27181982     ZGre    G    A        0      0        2 
  28 chr28_27181982     ZHar    G    A        0      0        2 
  28 chr28_27181982   Sample    G    A        1      2        2 
  28 chr28_27182866     AAsi    A    G        0      0        2 
  28 chr28_27182866     AKia    A    G        0      0        2 
  28 chr28_27182866     AOna    A    G        0      0        2 
  28 chr28_27182866     ASom    A    G        0      0        2 
  28 chr28_27182866     HCab    A    G        1      2        2 
  28 chr28_27182866     HPrz    A    G        1      2        2 
  28 chr28_27182866     ZBoe    A    G        0      0        2 
  28 chr28_27182866     ZGre    A    G        0      0        2 
  28 chr28_27182866     ZHar    A    G        0      0        2 
  28 chr28_27182866   Sample    A    G        1      2        2 
  28 chr28_27185680     AAsi    G    A        0      0        2 
  28 chr28_27185680     AKia    G    A        0      0        2 
  28 chr28_27185680     AOna    G    A        1      2        2 
  28 chr28_27185680     ASom    G    A        0      0        2 
  28 chr28_27185680     HCab    G    A        0      0        2 
  28 chr28_27185680     HPrz    G    A        0      0        2 
  28 chr28_27185680     ZBoe    G    A        0      0        2 
  28 chr28_27185680     ZGre    G    A        0      0        2 
  28 chr28_27185680     ZHar    G    A        0      0        2 
  28 chr28_27185680   Sample    G    A        0      0        2 
  28 chr28_27185891     AAsi    C    T        0      0        2 
  28 chr28_27185891     AKia    C    T        0      0        2 
  28 chr28_27185891     AOna    C    T        0      0        2 
  28 chr28_27185891     ASom    C    T        0      0        2 
  28 chr28_27185891     HCab    C    T        1      2        2 
  28 chr28_27185891     HPrz    C    T        1      2        2 
  28 chr28_27185891     ZBoe    C    T        0      0        2 
  28 chr28_27185891     ZGre    C    T        0      0        2 
  28 chr28_27185891     ZHar    C    T        0      0        2 
  28 chr28_27185891   Sample    C    T        1      2        2 
  28 chr28_27187971     AAsi    C    G        0      0        2 
  28 chr28_27187971     AKia    C    G        0      0        2 
  28 chr28_27187971     AOna    C    G        0      0        2 
  28 chr28_27187971     ASom    C    G        0      0        2 
  28 chr28_27187971     HCab    C    G        1      2        2 
  28 chr28_27187971     HPrz    C    G        1      2        2 
  28 chr28_27187971     ZBoe    C    G        0      0        2 
  28 chr28_27187971     ZGre    C    G        0      0        2 
  28 chr28_27187971     ZHar    C    G        0      0        2 
  28 chr28_27187971   Sample    C    G        1      2        2 
  28 chr28_27193787     AAsi    A    G        0      0        2 
  28 chr28_27193787     AKia    A    G        0      0        2 
  28 chr28_27193787     AOna    A    G        0      0        2 
  28 chr28_27193787     ASom    A    G        0      0        2 
  28 chr28_27193787     HCab    A    G      0.5      1        2 
  28 chr28_27193787     HPrz    A    G        1      2        2 
  28 chr28_27193787     ZBoe    A    G        0      0        2 
  28 chr28_27193787     ZGre    A    G        0      0        2 
  28 chr28_27193787     ZHar    A    G        0      0        2 
  28 chr28_27193787   Sample    A    G        1      2        2 
  28 chr28_27194955     AAsi    A    G        0      0        2 
  28 chr28_27194955     AKia    A    G        0      0        2 
  28 chr28_27194955     AOna    A    G        0      0        2 
  28 chr28_27194955     ASom    A    G        0      0        2 
  28 chr28_27194955     HCab    A    G        1      2        2 
  28 chr28_27194955     HPrz    A    G        1      2        2 
  28 chr28_27194955     ZBoe    A    G        0      0        2 
  28 chr28_27194955     ZGre    A    G        0      0        2 
  28 chr28_27194955     ZHar    A    G        0      0        2 
  28 chr28_27194955   Sample    A    G        1      2        2 
  28 chr28_27195731     AAsi    T    C        0      0        2 
  28 chr28_27195731     AKia    T    C        0      0        2 
  28 chr28_27195731     AOna    T    C        0      0        2 
  28 chr28_27195731     ASom    T    C        0      0        2 
  28 chr28_27195731     HCab    T    C        0      0        2 
  28 chr28_27195731     HPrz    T    C        0      0        2 
  28 chr28_27195731     ZBoe    T    C      0.5      1        2 
  28 chr28_27195731     ZGre    T    C        0      0        2 
  28 chr28_27195731     ZHar    T    C        0      0        2 
  28 chr28_27195731   Sample    T    C        0      0        2 
  28 chr28_27199762     AAsi    T    C        0      0        2 
  28 chr28_27199762     AKia    T    C        0      0        2 
  28 chr28_27199762     AOna    T    C        0      0        2 
  28 chr28_27199762     ASom    T    C        0      0        2 
  28 chr28_27199762     HCab    T    C        0      0        2 
  28 chr28_27199762     HPrz    T    C      0.5      1        2 
  28 chr28_27199762     ZBoe    T    C        0      0        2 
  28 chr28_27199762     ZGre    T    C        0      0        2 
  28 chr28_27199762     ZHar    T    C        0      0        2 
  28 chr28_27199762   Sample    T    C        1      2        2 
  28 chr28_27204594     AAsi    G    C        0      0        2 
  28 chr28_27204594     AKia    G    C        0      0        2 
  28 chr28_27204594     AOna    G    C        0      0        2 
  28 chr28_27204594     ASom    G    C        0      0        2 
  28 chr28_27204594     HCab    G    C        0      0        2 
  28 chr28_27204594     HPrz    G    C        0      0        2 
  28 chr28_27204594     ZBoe    G    C      0.5      1        2 
  28 chr28_27204594     ZGre    G    C        1      2        2 
  28 chr28_27204594     ZHar    G    C        0      0        2 
  28 chr28_27204594   Sample    G    C        0      0        2 
  28 chr28_27205197     AAsi    A    G        0      0        2 
  28 chr28_27205197     AKia    A    G      0.5      1        2 
  28 chr28_27205197     AOna    A    G        0      0        2 
  28 chr28_27205197     ASom    A    G        0      0        2 
  28 chr28_27205197     HCab    A    G        0      0        2 
  28 chr28_27205197     HPrz    A    G        0      0        2 
  28 chr28_27205197     ZBoe    A    G        0      0        2 
  28 chr28_27205197     ZGre    A    G        0      0        2 
  28 chr28_27205197     ZHar    A    G        0      0        2 
  28 chr28_27205197   Sample    A    G        0      0        2 
  28 chr28_27205225     AAsi    A    G        1      2        2 
  28 chr28_27205225     AKia    A    G        0      0        2 
  28 chr28_27205225     AOna    A    G        0      0        2 
  28 chr28_27205225     ASom    A    G        1      2        2 
  28 chr28_27205225     HCab    A    G        0      0        2 
  28 chr28_27205225     HPrz    A    G        0      0        2 
  28 chr28_27205225     ZBoe    A    G        0      0        2 
  28 chr28_27205225     ZGre    A    G        0      0        2 
  28 chr28_27205225     ZHar    A    G        0      0        2 
  28 chr28_27205225   Sample    A    G        0      0        2 
  28 chr28_27209150     AAsi    T    C        0      0        2 
  28 chr28_27209150     AKia    T    C        0      0        2 
  28 chr28_27209150     AOna    T    C        0      0        2 
  28 chr28_27209150     ASom    T    C        0      0        2 
  28 chr28_27209150     HCab    T    C      0.5      1        2 
  28 chr28_27209150     HPrz    T    C        1      2        2 
  28 chr28_27209150     ZBoe    T    C        0      0        2 
  28 chr28_27209150     ZGre    T    C        0      0        2 
  28 chr28_27209150     ZHar    T    C        0      0        2 
  28 chr28_27209150   Sample    T    C        1      2        2 
  28 chr28_27212432     AAsi    A    G        0      0        2 
  28 chr28_27212432     AKia    A    G        0      0        2 
  28 chr28_27212432     AOna    A    G        0      0        2 
  28 chr28_27212432     ASom    A    G        0      0        2 
  28 chr28_27212432     HCab    A    G      0.5      1        2 
  28 chr28_27212432     HPrz    A    G        0      0        2 
  28 chr28_27212432     ZBoe    A    G        0      0        2 
  28 chr28_27212432     ZGre    A    G        0      0        2 
  28 chr28_27212432     ZHar    A    G        0      0        2 
  28 chr28_27212432   Sample    A    G        0      0        2 
  28 chr28_27214449     AAsi    C    G        0      0        2 
  28 chr28_27214449     AKia    C    G        0      0        2 
  28 chr28_27214449     AOna    C    G        0      0        2 
  28 chr28_27214449     ASom    C    G        0      0        2 
  28 chr28_27214449     HCab    C    G        0      0        2 
  28 chr28_27214449     HPrz    C    G        0      0        2 
  28 chr28_27214449     ZBoe    C    G      0.5      1        2 
  28 chr28_27214449     ZGre    C    G        0      0        2 
  28 chr28_27214449     ZHar    C    G        0      0        2 
  28 chr28_27214449   Sample    C    G        0      0        2 
  28 chr28_27222264     AAsi    T    G        0      0        2 
  28 chr28_27222264     AKia    T    G        0      0        2 
  28 chr28_27222264     AOna    T    G        0      0        2 
  28 chr28_27222264     ASom    T    G        0      0        2 
  28 chr28_27222264     HCab    T    G      0.5      1        2 
  28 chr28_27222264     HPrz    T    G        0      0        2 
  28 chr28_27222264     ZBoe    T    G        0      0        2 
  28 chr28_27222264     ZGre    T    G        0      0        2 
  28 chr28_27222264     ZHar    T    G        0      0        2 
  28 chr28_27222264   Sample    T    G        0      0        2 
  28 chr28_27226465     AAsi    T    C        0      0        2 
  28 chr28_27226465     AKia    T    C        0      0        2 
  28 chr28_27226465     AOna    T    C        0      0        2 
  28 chr28_27226465     ASom    T    C        0      0        2 
  28 chr28_27226465     HCab    T    C        1      2        2 
  28 chr28_27226465     HPrz    T    C        1      2        2 
  28 chr28_27226465     ZBoe    T    C        0      0        2 
  28 chr28_27226465     ZGre    T    C        0      0        2 
  28 chr28_27226465     ZHar    T    C        0      0        2 
  28 chr28_27226465   Sample    T    C        1      2        2 
  28 chr28_27227450     AAsi    C    T        0      0        2 
  28 chr28_27227450     AKia    C    T      0.5      1        2 
  28 chr28_27227450     AOna    C    T        0      0        2 
  28 chr28_27227450     ASom    C    T        0      0        2 
  28 chr28_27227450     HCab    C    T        0      0        2 
  28 chr28_27227450     HPrz    C    T        0      0        2 
  28 chr28_27227450     ZBoe    C    T        0      0        2 
  28 chr28_27227450     ZGre    C    T        0      0        2 
  28 chr28_27227450     ZHar    C    T        0      0        2 
  28 chr28_27227450   Sample    C    T        0      0        2 
  28 chr28_27228978     AAsi    G    A        0      0        2 
  28 chr28_27228978     AKia    G    A        0      0        2 
  28 chr28_27228978     AOna    G    A        0      0        2 
  28 chr28_27228978     ASom    G    A        0      0        2 
  28 chr28_27228978     HCab    G    A        1      2        2 
  28 chr28_27228978     HPrz    G    A        1      2        2 
  28 chr28_27228978     ZBoe    G    A        0      0        2 
  28 chr28_27228978     ZGre    G    A        1      2        2 
  28 chr28_27228978     ZHar    G    A        0      0        2 
  28 chr28_27228978   Sample    G    A        1      2        2 
  28 chr28_27230193     AAsi    A    T        0      0        2 
  28 chr28_27230193     AKia    A    T        0      0        2 
  28 chr28_27230193     AOna    A    T        0      0        2 
  28 chr28_27230193     ASom    A    T        0      0        2 
  28 chr28_27230193     HCab    A    T        0      0        2 
  28 chr28_27230193     HPrz    A    T        0      0        2 
  28 chr28_27230193     ZBoe    A    T        0      0        2 
  28 chr28_27230193     ZGre    A    T        1      2        2 
  28 chr28_27230193     ZHar    A    T        0      0        2 
  28 chr28_27230193   Sample    A    T        0      0        2 
  28 chr28_27234152     AAsi    T    C        0      0        2 
  28 chr28_27234152     AKia    T    C        1      2        2 
  28 chr28_27234152     AOna    T    C        0      0        2 
  28 chr28_27234152     ASom    T    C        0      0        2 
  28 chr28_27234152     HCab    T    C        0      0        2 
  28 chr28_27234152     HPrz    T    C        0      0        2 
  28 chr28_27234152     ZBoe    T    C        0      0        2 
  28 chr28_27234152     ZGre    T    C        0      0        2 
  28 chr28_27234152     ZHar    T    C        0      0        2 
  28 chr28_27234152   Sample    T    C        0      0        2 
  28 chr28_27234441     AAsi    G    A        0      0        2 
  28 chr28_27234441     AKia    G    A        0      0        2 
  28 chr28_27234441     AOna    G    A        0      0        2 
  28 chr28_27234441     ASom    G    A        0      0        2 
  28 chr28_27234441     HCab    G    A        1      2        2 
  28 chr28_27234441     HPrz    G    A        1      2        2 
  28 chr28_27234441     ZBoe    G    A        0      0        2 
  28 chr28_27234441     ZGre    G    A        0      0        2 
  28 chr28_27234441     ZHar    G    A        0      0        2 
  28 chr28_27234441   Sample    G    A        1      2        2 
  28 chr28_27235933     AAsi    A    G        1      2        2 
  28 chr28_27235933     AKia    A    G        0      0        2 
  28 chr28_27235933     AOna    A    G        0      0        2 
  28 chr28_27235933     ASom    A    G        1      2        2 
  28 chr28_27235933     HCab    A    G        0      0        2 
  28 chr28_27235933     HPrz    A    G        0      0        2 
  28 chr28_27235933     ZBoe    A    G        1      2        2 
  28 chr28_27235933     ZGre    A    G        1      2        2 
  28 chr28_27235933     ZHar    A    G        1      2        2 
  28 chr28_27235933   Sample    A    G        0      0        2 
  28 chr28_27236904     AAsi    T    C        0      0        2 
  28 chr28_27236904     AKia    T    C        0      0        2 
  28 chr28_27236904     AOna    T    C        0      0        2 
  28 chr28_27236904     ASom    T    C        0      0        2 
  28 chr28_27236904     HCab    T    C        1      2        2 
  28 chr28_27236904     HPrz    T    C        1      2        2 
  28 chr28_27236904     ZBoe    T    C        0      0        2 
  28 chr28_27236904     ZGre    T    C        0      0        2 
  28 chr28_27236904     ZHar    T    C        0      0        2 
  28 chr28_27236904   Sample    T    C        1      2        2 
  28 chr28_27237117     AAsi    A    G        0      0        2 
  28 chr28_27237117     AKia    A    G        0      0        2 
  28 chr28_27237117     AOna    A    G        0      0        2 
  28 chr28_27237117     ASom    A    G        0      0        2 
  28 chr28_27237117     HCab    A    G        0      0        2 
  28 chr28_27237117     HPrz    A    G        1      2        2 
  28 chr28_27237117     ZBoe    A    G        0      0        2 
  28 chr28_27237117     ZGre    A    G        0      0        2 
  28 chr28_27237117     ZHar    A    G        0      0        2 
  28 chr28_27237117   Sample    A    G        1      2        2 
  28 chr28_27237821     AAsi    G    A        0      0        2 
  28 chr28_27237821     AKia    G    A        0      0        2 
  28 chr28_27237821     AOna    G    A        0      0        2 
  28 chr28_27237821     ASom    G    A        0      0        2 
  28 chr28_27237821     HCab    G    A        0      0        2 
  28 chr28_27237821     HPrz    G    A      0.5      1        2 
  28 chr28_27237821     ZBoe    G    A        0      0        2 
  28 chr28_27237821     ZGre    G    A        0      0        2 
  28 chr28_27237821     ZHar    G    A        0      0        2 
  28 chr28_27237821   Sample    G    A        0      0        2 
  28 chr28_27239094     AAsi    A    G        0      0        2 
  28 chr28_27239094     AKia    A    G        0      0        2 
  28 chr28_27239094     AOna    A    G        0      0        2 
  28 chr28_27239094     ASom    A    G        0      0        2 
  28 chr28_27239094     HCab    A    G        0      0        2 
  28 chr28_27239094     HPrz    A    G        0      0        2 
  28 chr28_27239094     ZBoe    A    G        0      0        2 
  28 chr28_27239094     ZGre    A    G      0.5      1        2 
  28 chr28_27239094     ZHar    A    G        0      0        2 
  28 chr28_27239094   Sample    A    G        0      0        2 
  28 chr28_27242069     AAsi    G    C        1      2        2 
  28 chr28_27242069     AKia    G    C        0      0        2 
  28 chr28_27242069     AOna    G    C        0      0        2 
  28 chr28_27242069     ASom    G    C        1      2        2 
  28 chr28_27242069     HCab    G    C        0      0        2 
  28 chr28_27242069     HPrz    G    C        0      0        2 
  28 chr28_27242069     ZBoe    G    C        0      0        2 
  28 chr28_27242069     ZGre    G    C        0      0        2 
  28 chr28_27242069     ZHar    G    C        0      0        2 
  28 chr28_27242069   Sample    G    C        0      0        2 
  28 chr28_27243177     AAsi    A    G        1      2        2 
  28 chr28_27243177     AKia    A    G        0      0        2 
  28 chr28_27243177     AOna    A    G        0      0        2 
  28 chr28_27243177     ASom    A    G        1      2        2 
  28 chr28_27243177     HCab    A    G        0      0        2 
  28 chr28_27243177     HPrz    A    G        0      0        2 
  28 chr28_27243177     ZBoe    A    G        0      0        2 
  28 chr28_27243177     ZGre    A    G        0      0        2 
  28 chr28_27243177     ZHar    A    G        0      0        2 
  28 chr28_27243177   Sample    A    G        0      0        2 
  28 chr28_27244380     AAsi    T    C        1      2        2 
  28 chr28_27244380     AKia    T    C        0      0        2 
  28 chr28_27244380     AOna    T    C        0      0        2 
  28 chr28_27244380     ASom    T    C        1      2        2 
  28 chr28_27244380     HCab    T    C        0      0        2 
  28 chr28_27244380     HPrz    T    C        0      0        2 
  28 chr28_27244380     ZBoe    T    C        0      0        2 
  28 chr28_27244380     ZGre    T    C        0      0        2 
  28 chr28_27244380     ZHar    T    C        0      0        2 
  28 chr28_27244380   Sample    T    C        0      0        2 
  28 chr28_27244805     AAsi    A    G        0      0        2 
  28 chr28_27244805     AKia    A    G        0      0        2 
  28 chr28_27244805     AOna    A    G        0      0        2 
  28 chr28_27244805     ASom    A    G        0      0        2 
  28 chr28_27244805     HCab    A    G        1      2        2 
  28 chr28_27244805     HPrz    A    G        1      2        2 
  28 chr28_27244805     ZBoe    A    G        0      0        2 
  28 chr28_27244805     ZGre    A    G        0      0        2 
  28 chr28_27244805     ZHar    A    G        0      0        2 
  28 chr28_27244805   Sample    A    G        1      2        2 
  28 chr28_27249601     AAsi    G    A        0      0        2 
  28 chr28_27249601     AKia    G    A        0      0        2 
  28 chr28_27249601     AOna    G    A        0      0        2 
  28 chr28_27249601     ASom    G    A        0      0        2 
  28 chr28_27249601     HCab    G    A        1      2        2 
  28 chr28_27249601     HPrz    G    A        1      2        2 
  28 chr28_27249601     ZBoe    G    A        0      0        2 
  28 chr28_27249601     ZGre    G    A        0      0        2 
  28 chr28_27249601     ZHar    G    A        0      0        2 
  28 chr28_27249601   Sample    G    A        1      2        2 
  28 chr28_27263877     AAsi    A    G        0      0        2 
  28 chr28_27263877     AKia    A    G        1      2        2 
  28 chr28_27263877     AOna    A    G        1      2        2 
  28 chr28_27263877     ASom    A    G        0      0        2 
  28 chr28_27263877     HCab    A    G        0      0        2 
  28 chr28_27263877     HPrz    A    G        0      0        2 
  28 chr28_27263877     ZBoe    A    G      0.5      1        2 
  28 chr28_27263877     ZGre    A    G        0      0        2 
  28 chr28_27263877     ZHar    A    G        0      0        2 
  28 chr28_27263877   Sample    A    G        0      0        2 
  28 chr28_27268352     AAsi    G    T        0      0        2 
  28 chr28_27268352     AKia    G    T        1      2        2 
  28 chr28_27268352     AOna    G    T        0      0        2 
  28 chr28_27268352     ASom    G    T        0      0        2 
  28 chr28_27268352     HCab    G    T        0      0        2 
  28 chr28_27268352     HPrz    G    T        0      0        2 
  28 chr28_27268352     ZBoe    G    T        0      0        2 
  28 chr28_27268352     ZGre    G    T        0      0        2 
  28 chr28_27268352     ZHar    G    T        0      0        2 
  28 chr28_27268352   Sample    G    T        0      0        2 
  28 chr28_27268363     AAsi    A    G      0.5      1        2 
  28 chr28_27268363     AKia    A    G        0      0        2 
  28 chr28_27268363     AOna    A    G        0      0        2 
  28 chr28_27268363     ASom    A    G        0      0        2 
  28 chr28_27268363     HCab    A    G        0      0        2 
  28 chr28_27268363     HPrz    A    G        0      0        2 
  28 chr28_27268363     ZBoe    A    G        0      0        2 
  28 chr28_27268363     ZGre    A    G        0      0        2 
  28 chr28_27268363     ZHar    A    G        0      0        2 
  28 chr28_27268363   Sample    A    G        0      0        2 
  28 chr28_27268498     AAsi    T    G        0      0        2 
  28 chr28_27268498     AKia    T    G        0      0        2 
  28 chr28_27268498     AOna    T    G        0      0        2 
  28 chr28_27268498     ASom    T    G        0      0        2 
  28 chr28_27268498     HCab    T    G        1      2        2 
  28 chr28_27268498     HPrz    T    G        1      2        2 
  28 chr28_27268498     ZBoe    T    G        0      0        2 
  28 chr28_27268498     ZGre    T    G        0      0        2 
  28 chr28_27268498     ZHar    T    G        0      0        2 
  28 chr28_27268498   Sample    T    G        1      2        2 
  28 chr28_27273557     AAsi    T    C        0      0        2 
  28 chr28_27273557     AKia    T    C        0      0        2 
  28 chr28_27273557     AOna    T    C        0      0        2 
  28 chr28_27273557     ASom    T    C        0      0        2 
  28 chr28_27273557     HCab    T    C        1      2        2 
  28 chr28_27273557     HPrz    T    C        1      2        2 
  28 chr28_27273557     ZBoe    T    C        0      0        2 
  28 chr28_27273557     ZGre    T    C        0      0        2 
  28 chr28_27273557     ZHar    T    C        0      0        2 
  28 chr28_27273557   Sample    T    C        1      2        2 
  28 chr28_27273695     AAsi    A    G        0      0        2 
  28 chr28_27273695     AKia    A    G        1      2        2 
  28 chr28_27273695     AOna    A    G        1      2        2 
  28 chr28_27273695     ASom    A    G        0      0        2 
  28 chr28_27273695     HCab    A    G        0      0        2 
  28 chr28_27273695     HPrz    A    G        0      0        2 
  28 chr28_27273695     ZBoe    A    G        0      0        2 
  28 chr28_27273695     ZGre    A    G        0      0        2 
  28 chr28_27273695     ZHar    A    G        0      0        2 
  28 chr28_27273695   Sample    A    G        0      0        2 
  28 chr28_27276091     AAsi    T    C        0      0        2 
  28 chr28_27276091     AKia    T    C        0      0        2 
  28 chr28_27276091     AOna    T    C        0      0        2 
  28 chr28_27276091     ASom    T    C        0      0        2 
  28 chr28_27276091     HCab    T    C        1      2        2 
  28 chr28_27276091     HPrz    T    C        1      2        2 
  28 chr28_27276091     ZBoe    T    C        0      0        2 
  28 chr28_27276091     ZGre    T    C        0      0        2 
  28 chr28_27276091     ZHar    T    C        0      0        2 
  28 chr28_27276091   Sample    T    C        1      2        2 
  28 chr28_27282031     AAsi    C    T        0      0        2 
  28 chr28_27282031     AKia    C    T        0      0        2 
  28 chr28_27282031     AOna    C    T        0      0        2 
  28 chr28_27282031     ASom    C    T        0      0        2 
  28 chr28_27282031     HCab    C    T        0      0        2 
  28 chr28_27282031     HPrz    C    T        0      0        2 
  28 chr28_27282031     ZBoe    C    T      0.5      1        2 
  28 chr28_27282031     ZGre    C    T        0      0        2 
  28 chr28_27282031     ZHar    C    T        0      0        2 
  28 chr28_27282031   Sample    C    T        0      0        2 
  28 chr28_27288022     AAsi    T    C        0      0        2 
  28 chr28_27288022     AKia    T    C        1      2        2 
  28 chr28_27288022     AOna    T    C        0      0        2 
  28 chr28_27288022     ASom    T    C        0      0        2 
  28 chr28_27288022     HCab    T    C        0      0        2 
  28 chr28_27288022     HPrz    T    C        0      0        2 
  28 chr28_27288022     ZBoe    T    C        0      0        2 
  28 chr28_27288022     ZGre    T    C        0      0        2 
  28 chr28_27288022     ZHar    T    C        0      0        2 
  28 chr28_27288022   Sample    T    C        0      0        2 
  28 chr28_27289774     AAsi    T    C        0      0        2 
  28 chr28_27289774     AKia    T    C        1      2        2 
  28 chr28_27289774     AOna    T    C        1      2        2 
  28 chr28_27289774     ASom    T    C        0      0        2 
  28 chr28_27289774     HCab    T    C        0      0        2 
  28 chr28_27289774     HPrz    T    C        0      0        2 
  28 chr28_27289774     ZBoe    T    C        0      0        2 
  28 chr28_27289774     ZGre    T    C        0      0        2 
  28 chr28_27289774     ZHar    T    C        0      0        2 
  28 chr28_27289774   Sample    T    C        0      0        2 
  28 chr28_27290165     AAsi    A    G        0      0        2 
  28 chr28_27290165     AKia    A    G        0      0        2 
  28 chr28_27290165     AOna    A    G        0      0        2 
  28 chr28_27290165     ASom    A    G        0      0        2 
  28 chr28_27290165     HCab    A    G        1      2        2 
  28 chr28_27290165     HPrz    A    G        1      2        2 
  28 chr28_27290165     ZBoe    A    G        0      0        2 
  28 chr28_27290165     ZGre    A    G        0      0        2 
  28 chr28_27290165     ZHar    A    G        0      0        2 
  28 chr28_27290165   Sample    A    G        1      2        2 
  28 chr28_27291020     AAsi    A    G        0      0        2 
  28 chr28_27291020     AKia    A    G        0      0        2 
  28 chr28_27291020     AOna    A    G        0      0        2 
  28 chr28_27291020     ASom    A    G        0      0        2 
  28 chr28_27291020     HCab    A    G        0      0        2 
  28 chr28_27291020     HPrz    A    G        0      0        2 
  28 chr28_27291020     ZBoe    A    G        0      0        2 
  28 chr28_27291020     ZGre    A    G      0.5      1        2 
  28 chr28_27291020     ZHar    A    G        0      0        2 
  28 chr28_27291020   Sample    A    G        0      0        2 
  28 chr28_27294217     AAsi    G    A        0      0        2 
  28 chr28_27294217     AKia    G    A        0      0        2 
  28 chr28_27294217     AOna    G    A        0      0        2 
  28 chr28_27294217     ASom    G    A        0      0        2 
  28 chr28_27294217     HCab    G    A        1      2        2 
  28 chr28_27294217     HPrz    G    A        1      2        2 
  28 chr28_27294217     ZBoe    G    A        0      0        2 
  28 chr28_27294217     ZGre    G    A        0      0        2 
  28 chr28_27294217     ZHar    G    A        0      0        2 
  28 chr28_27294217   Sample    G    A        1      2        2 
  28 chr28_27294542     AAsi    C    A        0      0        2 
  28 chr28_27294542     AKia    C    A        0      0        2 
  28 chr28_27294542     AOna    C    A        0      0        2 
  28 chr28_27294542     ASom    C    A        0      0        2 
  28 chr28_27294542     HCab    C    A        1      2        2 
  28 chr28_27294542     HPrz    C    A        1      2        2 
  28 chr28_27294542     ZBoe    C    A        0      0        2 
  28 chr28_27294542     ZGre    C    A        0      0        2 
  28 chr28_27294542     ZHar    C    A        0      0        2 
  28 chr28_27294542   Sample    C    A        1      2        2 
  28 chr28_27296028     AAsi    T    C        0      0        2 
  28 chr28_27296028     AKia    T    C        0      0        2 
  28 chr28_27296028     AOna    T    C        0      0        2 
  28 chr28_27296028     ASom    T    C        0      0        2 
  28 chr28_27296028     HCab    T    C        0      0        2 
  28 chr28_27296028     HPrz    T    C        0      0        2 
  28 chr28_27296028     ZBoe    T    C        0      0        2 
  28 chr28_27296028     ZGre    T    C      0.5      1        2 
  28 chr28_27296028     ZHar    T    C        0      0        2 
  28 chr28_27296028   Sample    T    C        0      0        2 
  28 chr28_27296219     AAsi    T    C        0      0        2 
  28 chr28_27296219     AKia    T    C        0      0        2 
  28 chr28_27296219     AOna    T    C        0      0        2 
  28 chr28_27296219     ASom    T    C        0      0        2 
  28 chr28_27296219     HCab    T    C        0      0        2 
  28 chr28_27296219     HPrz    T    C        0      0        2 
  28 chr28_27296219     ZBoe    T    C        0      0        2 
  28 chr28_27296219     ZGre    T    C      0.5      1        2 
  28 chr28_27296219     ZHar    T    C        0      0        2 
  28 chr28_27296219   Sample    T    C        1      2        2 
  28 chr28_27296450     AAsi    A    G        0      0        2 
  28 chr28_27296450     AKia    A    G        0      0        2 
  28 chr28_27296450     AOna    A    G        0      0        2 
  28 chr28_27296450     ASom    A    G        0      0        2 
  28 chr28_27296450     HCab    A    G        0      0        2 
  28 chr28_27296450     HPrz    A    G        0      0        2 
  28 chr28_27296450     ZBoe    A    G      0.5      1        2 
  28 chr28_27296450     ZGre    A    G        0      0        2 
  28 chr28_27296450     ZHar    A    G        0      0        2 
  28 chr28_27296450   Sample    A    G        0      0        2 
  28 chr28_27298189     AAsi    G    A      0.5      1        2 
  28 chr28_27298189     AKia    G    A        0      0        2 
  28 chr28_27298189     AOna    G    A        0      0        2 
  28 chr28_27298189     ASom    G    A        0      0        2 
  28 chr28_27298189     HCab    G    A        0      0        2 
  28 chr28_27298189     HPrz    G    A        0      0        2 
  28 chr28_27298189     ZBoe    G    A        0      0        2 
  28 chr28_27298189     ZGre    G    A        0      0        2 
  28 chr28_27298189     ZHar    G    A        0      0        2 
  28 chr28_27298189   Sample    G    A        0      0        2 
  28 chr28_27308868     AAsi    A    G        0      0        2 
  28 chr28_27308868     AKia    A    G        0      0        2 
  28 chr28_27308868     AOna    A    G        0      0        2 
  28 chr28_27308868     ASom    A    G        0      0        2 
  28 chr28_27308868     HCab    A    G        0      0        2 
  28 chr28_27308868     HPrz    A    G        0      0        2 
  28 chr28_27308868     ZBoe    A    G        0      0        2 
  28 chr28_27308868     ZGre    A    G      0.5      1        2 
  28 chr28_27308868     ZHar    A    G        0      0        2 
  28 chr28_27308868   Sample    A    G        0      0        2 
  28 chr28_27310983     AAsi    G    T        0      0        2 
  28 chr28_27310983     AKia    G    T        0      0        2 
  28 chr28_27310983     AOna    G    T        0      0        2 
  28 chr28_27310983     ASom    G    T        0      0        2 
  28 chr28_27310983     HCab    G    T        1      2        2 
  28 chr28_27310983     HPrz    G    T        1      2        2 
  28 chr28_27310983     ZBoe    G    T        0      0        2 
  28 chr28_27310983     ZGre    G    T        0      0        2 
  28 chr28_27310983     ZHar    G    T        0      0        2 
  28 chr28_27310983   Sample    G    T        1      2        2 
  28 chr28_27314599     AAsi    G    C        0      0        2 
  28 chr28_27314599     AKia    G    C        0      0        2 
  28 chr28_27314599     AOna    G    C        0      0        2 
  28 chr28_27314599     ASom    G    C        0      0        2 
  28 chr28_27314599     HCab    G    C        1      2        2 
  28 chr28_27314599     HPrz    G    C        1      2        2 
  28 chr28_27314599     ZBoe    G    C        0      0        2 
  28 chr28_27314599     ZGre    G    C        0      0        2 
  28 chr28_27314599     ZHar    G    C        0      0        2 
  28 chr28_27314599   Sample    G    C        1      2        2 
  28 chr28_27320095     AAsi    G    A        0      0        2 
  28 chr28_27320095     AKia    G    A        0      0        2 
  28 chr28_27320095     AOna    G    A        0      0        2 
  28 chr28_27320095     ASom    G    A        0      0        2 
  28 chr28_27320095     HCab    G    A        1      2        2 
  28 chr28_27320095     HPrz    G    A        1      2        2 
  28 chr28_27320095     ZBoe    G    A        0      0        2 
  28 chr28_27320095     ZGre    G    A        0      0        2 
  28 chr28_27320095     ZHar    G    A        0      0        2 
  28 chr28_27320095   Sample    G    A        1      2        2 
  28 chr28_27320319     AAsi    A    G        1      2        2 
  28 chr28_27320319     AKia    A    G        0      0        2 
  28 chr28_27320319     AOna    A    G        0      0        2 
  28 chr28_27320319     ASom    A    G        1      2        2 
  28 chr28_27320319     HCab    A    G        0      0        2 
  28 chr28_27320319     HPrz    A    G        0      0        2 
  28 chr28_27320319     ZBoe    A    G        0      0        2 
  28 chr28_27320319     ZGre    A    G        0      0        2 
  28 chr28_27320319     ZHar    A    G        0      0        2 
  28 chr28_27320319   Sample    A    G        0      0        2 
  28 chr28_27325117     AAsi    A    T        0      0        2 
  28 chr28_27325117     AKia    A    T        0      0        2 
  28 chr28_27325117     AOna    A    T        0      0        2 
  28 chr28_27325117     ASom    A    T        0      0        2 
  28 chr28_27325117     HCab    A    T        1      2        2 
  28 chr28_27325117     HPrz    A    T        1      2        2 
  28 chr28_27325117     ZBoe    A    T        0      0        2 
  28 chr28_27325117     ZGre    A    T        0      0        2 
  28 chr28_27325117     ZHar    A    T        0      0        2 
  28 chr28_27325117   Sample    A    T        1      2        2 
  28 chr28_27335555     AAsi    C    T        0      0        2 
  28 chr28_27335555     AKia    C    T        0      0        2 
  28 chr28_27335555     AOna    C    T        0      0        2 
  28 chr28_27335555     ASom    C    T        0      0        2 
  28 chr28_27335555     HCab    C    T        1      2        2 
  28 chr28_27335555     HPrz    C    T        1      2        2 
  28 chr28_27335555     ZBoe    C    T        0      0        2 
  28 chr28_27335555     ZGre    C    T        0      0        2 
  28 chr28_27335555     ZHar    C    T        0      0        2 
  28 chr28_27335555   Sample    C    T        1      2        2 
  28 chr28_27344011     AAsi    C    T        0      0        2 
  28 chr28_27344011     AKia    C    T        0      0        2 
  28 chr28_27344011     AOna    C    T        1      2        2 
  28 chr28_27344011     ASom    C    T        0      0        2 
  28 chr28_27344011     HCab    C    T        0      0        2 
  28 chr28_27344011     HPrz    C    T        0      0        2 
  28 chr28_27344011     ZBoe    C    T        0      0        2 
  28 chr28_27344011     ZGre    C    T        0      0        2 
  28 chr28_27344011     ZHar    C    T        0      0        2 
  28 chr28_27344011   Sample    C    T        0      0        2 
  28 chr28_27346731     AAsi    A    T        0      0        2 
  28 chr28_27346731     AKia    A    T        0      0        2 
  28 chr28_27346731     AOna    A    T        0      0        2 
  28 chr28_27346731     ASom    A    T        0      0        2 
  28 chr28_27346731     HCab    A    T        0      0        2 
  28 chr28_27346731     HPrz    A    T        0      0        2 
  28 chr28_27346731     ZBoe    A    T        0      0        2 
  28 chr28_27346731     ZGre    A    T        0      0        2 
  28 chr28_27346731     ZHar    A    T        1      2        2 
  28 chr28_27346731   Sample    A    T        0      0        2 
  28 chr28_27347735     AAsi    G    A        0      0        2 
  28 chr28_27347735     AKia    G    A        0      0        2 
  28 chr28_27347735     AOna    G    A        0      0        2 
  28 chr28_27347735     ASom    G    A        0      0        2 
  28 chr28_27347735     HCab    G    A        1      2        2 
  28 chr28_27347735     HPrz    G    A        1      2        2 
  28 chr28_27347735     ZBoe    G    A        0      0        2 
  28 chr28_27347735     ZGre    G    A        0      0        2 
  28 chr28_27347735     ZHar    G    A        0      0        2 
  28 chr28_27347735   Sample    G    A        1      2        2 
  28 chr28_27358528     AAsi    T    C        0      0        2 
  28 chr28_27358528     AKia    T    C      0.5      1        2 
  28 chr28_27358528     AOna    T    C        0      0        2 
  28 chr28_27358528     ASom    T    C        0      0        2 
  28 chr28_27358528     HCab    T    C      0.5      1        2 
  28 chr28_27358528     HPrz    T    C        1      2        2 
  28 chr28_27358528     ZBoe    T    C        0      0        2 
  28 chr28_27358528     ZGre    T    C        0      0        2 
  28 chr28_27358528     ZHar    T    C        0      0        2 
  28 chr28_27358528   Sample    T    C        0      0        2 
  28 chr28_27361551     AAsi    C    T        0      0        2 
  28 chr28_27361551     AKia    C    T        0      0        2 
  28 chr28_27361551     AOna    C    T        0      0        2 
  28 chr28_27361551     ASom    C    T        0      0        2 
  28 chr28_27361551     HCab    C    T        1      2        2 
  28 chr28_27361551     HPrz    C    T        1      2        2 
  28 chr28_27361551     ZBoe    C    T        0      0        2 
  28 chr28_27361551     ZGre    C    T        0      0        2 
  28 chr28_27361551     ZHar    C    T        0      0        2 
  28 chr28_27361551   Sample    C    T        1      2        2 
  28 chr28_27363292     AAsi    C    T        0      0        2 
  28 chr28_27363292     AKia    C    T        0      0        2 
  28 chr28_27363292     AOna    C    T        0      0        2 
  28 chr28_27363292     ASom    C    T        0      0        2 
  28 chr28_27363292     HCab    C    T        1      2        2 
  28 chr28_27363292     HPrz    C    T        1      2        2 
  28 chr28_27363292     ZBoe    C    T        0      0        2 
  28 chr28_27363292     ZGre    C    T        0      0        2 
  28 chr28_27363292     ZHar    C    T        0      0        2 
  28 chr28_27363292   Sample    C    T        1      2        2 
  28 chr28_27363527     AAsi    T    C        0      0        2 
  28 chr28_27363527     AKia    T    C        0      0        2 
  28 chr28_27363527     AOna    T    C        0      0        2 
  28 chr28_27363527     ASom    T    C        0      0        2 
  28 chr28_27363527     HCab    T    C        1      2        2 
  28 chr28_27363527     HPrz    T    C        1      2        2 
  28 chr28_27363527     ZBoe    T    C        0      0        2 
  28 chr28_27363527     ZGre    T    C        0      0        2 
  28 chr28_27363527     ZHar    T    C        0      0        2 
  28 chr28_27363527   Sample    T    C        1      2        2 
  28 chr28_27369151     AAsi    G    A        0      0        2 
  28 chr28_27369151     AKia    G    A        0      0        2 
  28 chr28_27369151     AOna    G    A        0      0        2 
  28 chr28_27369151     ASom    G    A        0      0        2 
  28 chr28_27369151     HCab    G    A        0      0        2 
  28 chr28_27369151     HPrz    G    A        0      0        2 
  28 chr28_27369151     ZBoe    G    A      0.5      1        2 
  28 chr28_27369151     ZGre    G    A        0      0        2 
  28 chr28_27369151     ZHar    G    A        0      0        2 
  28 chr28_27369151   Sample    G    A        0      0        2 
  28 chr28_27375810     AAsi    T    G        0      0        2 
  28 chr28_27375810     AKia    T    G        1      2        2 
  28 chr28_27375810     AOna    T    G        1      2        2 
  28 chr28_27375810     ASom    T    G        0      0        2 
  28 chr28_27375810     HCab    T    G        0      0        2 
  28 chr28_27375810     HPrz    T    G        0      0        2 
  28 chr28_27375810     ZBoe    T    G        0      0        2 
  28 chr28_27375810     ZGre    T    G        0      0        2 
  28 chr28_27375810     ZHar    T    G        0      0        2 
  28 chr28_27375810   Sample    T    G        0      0        2 
  28 chr28_27378641     AAsi    C    G        0      0        2 
  28 chr28_27378641     AKia    C    G        0      0        2 
  28 chr28_27378641     AOna    C    G        0      0        2 
  28 chr28_27378641     ASom    C    G        0      0        2 
  28 chr28_27378641     HCab    C    G      0.5      1        2 
  28 chr28_27378641     HPrz    C    G        0      0        2 
  28 chr28_27378641     ZBoe    C    G        0      0        2 
  28 chr28_27378641     ZGre    C    G        0      0        2 
  28 chr28_27378641     ZHar    C    G        0      0        2 
  28 chr28_27378641   Sample    C    G        1      2        2 
  28 chr28_27381713     AAsi    T    C        0      0        2 
  28 chr28_27381713     AKia    T    C        0      0        2 
  28 chr28_27381713     AOna    T    C        0      0        2 
  28 chr28_27381713     ASom    T    C        0      0        2 
  28 chr28_27381713     HCab    T    C        0      0        2 
  28 chr28_27381713     HPrz    T    C      0.5      1        2 
  28 chr28_27381713     ZBoe    T    C        0      0        2 
  28 chr28_27381713     ZGre    T    C        0      0        2 
  28 chr28_27381713     ZHar    T    C        0      0        2 
  28 chr28_27381713   Sample    T    C        0      0        2 
  28 chr28_27386801     AAsi    T    C        0      0        2 
  28 chr28_27386801     AKia    T    C      0.5      1        2 
  28 chr28_27386801     AOna    T    C        0      0        2 
  28 chr28_27386801     ASom    T    C        0      0        2 
  28 chr28_27386801     HCab    T    C        0      0        2 
  28 chr28_27386801     HPrz    T    C        0      0        2 
  28 chr28_27386801     ZBoe    T    C        0      0        2 
  28 chr28_27386801     ZGre    T    C        0      0        2 
  28 chr28_27386801     ZHar    T    C        1      2        2 
  28 chr28_27386801   Sample    T    C        0      0        2 
  28 chr28_27390288     AAsi    T    G        0      0        2 
  28 chr28_27390288     AKia    T    G        0      0        2 
  28 chr28_27390288     AOna    T    G        0      0        2 
  28 chr28_27390288     ASom    T    G        0      0        2 
  28 chr28_27390288     HCab    T    G      0.5      1        2 
  28 chr28_27390288     HPrz    T    G        0      0        2 
  28 chr28_27390288     ZBoe    T    G        0      0        2 
  28 chr28_27390288     ZGre    T    G        0      0        2 
  28 chr28_27390288     ZHar    T    G        0      0        2 
  28 chr28_27390288   Sample    T    G        1      2        2 
  28 chr28_27393473     AAsi    A    G        0      0        2 
  28 chr28_27393473     AKia    A    G        0      0        2 
  28 chr28_27393473     AOna    A    G        0      0        2 
  28 chr28_27393473     ASom    A    G        0      0        2 
  28 chr28_27393473     HCab    A    G        0      0        2 
  28 chr28_27393473     HPrz    A    G        0      0        2 
  28 chr28_27393473     ZBoe    A    G        0      0        2 
  28 chr28_27393473     ZGre    A    G        0      0        2 
  28 chr28_27393473     ZHar    A    G      0.5      1        2 
  28 chr28_27393473   Sample    A    G        0      0        2 
  28 chr28_27393740     AAsi    T    C        0      0        2 
  28 chr28_27393740     AKia    T    C        0      0        2 
  28 chr28_27393740     AOna    T    C        0      0        2 
  28 chr28_27393740     ASom    T    C        0      0        2 
  28 chr28_27393740     HCab    T    C        1      2        2 
  28 chr28_27393740     HPrz    T    C        1      2        2 
  28 chr28_27393740     ZBoe    T    C        0      0        2 
  28 chr28_27393740     ZGre    T    C        0      0        2 
  28 chr28_27393740     ZHar    T    C        0      0        2 
  28 chr28_27393740   Sample    T    C        1      2        2 
  28 chr28_27396753     AAsi    T    C        0      0        2 
  28 chr28_27396753     AKia    T    C        0      0        2 
  28 chr28_27396753     AOna    T    C        0      0        2 
  28 chr28_27396753     ASom    T    C        0      0        2 
  28 chr28_27396753     HCab    T    C      0.5      1        2 
  28 chr28_27396753     HPrz    T    C        0      0        2 
  28 chr28_27396753     ZBoe    T    C        0      0        2 
  28 chr28_27396753     ZGre    T    C        0      0        2 
  28 chr28_27396753     ZHar    T    C        0      0        2 
  28 chr28_27396753   Sample    T    C        0      0        2 
  28 chr28_27411653     AAsi    C    A        0      0        2 
  28 chr28_27411653     AKia    C    A        0      0        2 
  28 chr28_27411653     AOna    C    A        0      0        2 
  28 chr28_27411653     ASom    C    A        0      0        2 
  28 chr28_27411653     HCab    C    A        1      2        2 
  28 chr28_27411653     HPrz    C    A        1      2        2 
  28 chr28_27411653     ZBoe    C    A        0      0        2 
  28 chr28_27411653     ZGre    C    A        0      0        2 
  28 chr28_27411653     ZHar    C    A        0      0        2 
  28 chr28_27411653   Sample    C    A        1      2        2 
  28 chr28_27412958     AAsi    G    A        0      0        2 
  28 chr28_27412958     AKia    G    A        0      0        2 
  28 chr28_27412958     AOna    G    A        0      0        2 
  28 chr28_27412958     ASom    G    A        0      0        2 
  28 chr28_27412958     HCab    G    A        0      0        2 
  28 chr28_27412958     HPrz    G    A        0      0        2 
  28 chr28_27412958     ZBoe    G    A      0.5      1        2 
  28 chr28_27412958     ZGre    G    A        1      2        2 
  28 chr28_27412958     ZHar    G    A        1      2        2 
  28 chr28_27412958   Sample    G    A        0      0        2 
  28 chr28_27415768     AAsi    C    T        0      0        2 
  28 chr28_27415768     AKia    C    T        0      0        2 
  28 chr28_27415768     AOna    C    T        0      0        2 
  28 chr28_27415768     ASom    C    T        0      0        2 
  28 chr28_27415768     HCab    C    T        0      0        2 
  28 chr28_27415768     HPrz    C    T        0      0        2 
  28 chr28_27415768     ZBoe    C    T        0      0        2 
  28 chr28_27415768     ZGre    C    T      0.5      1        2 
  28 chr28_27415768     ZHar    C    T        0      0        2 
  28 chr28_27415768   Sample    C    T        0      0        2 
  28 chr28_27420140     AAsi    A    G        0      0        2 
  28 chr28_27420140     AKia    A    G        0      0        2 
  28 chr28_27420140     AOna    A    G        1      2        2 
  28 chr28_27420140     ASom    A    G        0      0        2 
  28 chr28_27420140     HCab    A    G        0      0        2 
  28 chr28_27420140     HPrz    A    G        0      0        2 
  28 chr28_27420140     ZBoe    A    G        0      0        2 
  28 chr28_27420140     ZGre    A    G        0      0        2 
  28 chr28_27420140     ZHar    A    G        0      0        2 
  28 chr28_27420140   Sample    A    G        0      0        2 
  28 chr28_27420873     AAsi    C    T        0      0        2 
  28 chr28_27420873     AKia    C    T        0      0        2 
  28 chr28_27420873     AOna    C    T        0      0        2 
  28 chr28_27420873     ASom    C    T        0      0        2 
  28 chr28_27420873     HCab    C    T        1      2        2 
  28 chr28_27420873     HPrz    C    T        1      2        2 
  28 chr28_27420873     ZBoe    C    T        0      0        2 
  28 chr28_27420873     ZGre    C    T        0      0        2 
  28 chr28_27420873     ZHar    C    T        0      0        2 
  28 chr28_27420873   Sample    C    T        1      2        2 
  28 chr28_27435987     AAsi    T    C        0      0        2 
  28 chr28_27435987     AKia    T    C        1      2        2 
  28 chr28_27435987     AOna    T    C        0      0        2 
  28 chr28_27435987     ASom    T    C        0      0        2 
  28 chr28_27435987     HCab    T    C        0      0        2 
  28 chr28_27435987     HPrz    T    C        0      0        2 
  28 chr28_27435987     ZBoe    T    C        0      0        2 
  28 chr28_27435987     ZGre    T    C        0      0        2 
  28 chr28_27435987     ZHar    T    C        0      0        2 
  28 chr28_27435987   Sample    T    C        0      0        2 
  28 chr28_27436042     AAsi    A    G        0      0        2 
  28 chr28_27436042     AKia    A    G        1      2        2 
  28 chr28_27436042     AOna    A    G        0      0        2 
  28 chr28_27436042     ASom    A    G        0      0        2 
  28 chr28_27436042     HCab    A    G        0      0        2 
  28 chr28_27436042     HPrz    A    G        0      0        2 
  28 chr28_27436042     ZBoe    A    G        0      0        2 
  28 chr28_27436042     ZGre    A    G        0      0        2 
  28 chr28_27436042     ZHar    A    G        0      0        2 
  28 chr28_27436042   Sample    A    G        0      0        2 
  28 chr28_27438318     AAsi    G    A        0      0        2 
  28 chr28_27438318     AKia    G    A        0      0        2 
  28 chr28_27438318     AOna    G    A        0      0        2 
  28 chr28_27438318     ASom    G    A        0      0        2 
  28 chr28_27438318     HCab    G    A        0      0        2 
  28 chr28_27438318     HPrz    G    A        0      0        2 
  28 chr28_27438318     ZBoe    G    A        0      0        2 
  28 chr28_27438318     ZGre    G    A        0      0        2 
  28 chr28_27438318     ZHar    G    A        1      2        2 
  28 chr28_27438318   Sample    G    A        0      0        2 
  28 chr28_27439575     AAsi    C    G        0      0        2 
  28 chr28_27439575     AKia    C    G        0      0        2 
  28 chr28_27439575     AOna    C    G        0      0        2 
  28 chr28_27439575     ASom    C    G        0      0        2 
  28 chr28_27439575     HCab    C    G        0      0        2 
  28 chr28_27439575     HPrz    C    G        0      0        2 
  28 chr28_27439575     ZBoe    C    G        0      0        2 
  28 chr28_27439575     ZGre    C    G      0.5      1        2 
  28 chr28_27439575     ZHar    C    G        0      0        2 
  28 chr28_27439575   Sample    C    G        0      0        2 
  28 chr28_27443840     AAsi    A    T        0      0        2 
  28 chr28_27443840     AKia    A    T        0      0        2 
  28 chr28_27443840     AOna    A    T        0      0        2 
  28 chr28_27443840     ASom    A    T        0      0        2 
  28 chr28_27443840     HCab    A    T        1      2        2 
  28 chr28_27443840     HPrz    A    T        1      2        2 
  28 chr28_27443840     ZBoe    A    T        0      0        2 
  28 chr28_27443840     ZGre    A    T        0      0        2 
  28 chr28_27443840     ZHar    A    T        0      0        2 
  28 chr28_27443840   Sample    A    T        1      2        2 
  28 chr28_27445213     AAsi    A    C        0      0        2 
  28 chr28_27445213     AKia    A    C        0      0        2 
  28 chr28_27445213     AOna    A    C        0      0        2 
  28 chr28_27445213     ASom    A    C        0      0        2 
  28 chr28_27445213     HCab    A    C        0      0        2 
  28 chr28_27445213     HPrz    A    C        0      0        2 
  28 chr28_27445213     ZBoe    A    C        1      2        2 
  28 chr28_27445213     ZGre    A    C        0      0        2 
  28 chr28_27445213     ZHar    A    C        0      0        2 
  28 chr28_27445213   Sample    A    C        0      0        2 
  28 chr28_27448560     AAsi    G    A        0      0        2 
  28 chr28_27448560     AKia    G    A        0      0        2 
  28 chr28_27448560     AOna    G    A        0      0        2 
  28 chr28_27448560     ASom    G    A        0      0        2 
  28 chr28_27448560     HCab    G    A      0.5      1        2 
  28 chr28_27448560     HPrz    G    A      0.5      1        2 
  28 chr28_27448560     ZBoe    G    A        0      0        2 
  28 chr28_27448560     ZGre    G    A        0      0        2 
  28 chr28_27448560     ZHar    G    A        0      0        2 
  28 chr28_27448560   Sample    G    A        0      0        2 
  28 chr28_27450304     AAsi    G    A        0      0        2 
  28 chr28_27450304     AKia    G    A        0      0        2 
  28 chr28_27450304     AOna    G    A        0      0        2 
  28 chr28_27450304     ASom    G    A        0      0        2 
  28 chr28_27450304     HCab    G    A        1      2        2 
  28 chr28_27450304     HPrz    G    A        1      2        2 
  28 chr28_27450304     ZBoe    G    A        0      0        2 
  28 chr28_27450304     ZGre    G    A        0      0        2 
  28 chr28_27450304     ZHar    G    A        0      0        2 
  28 chr28_27450304   Sample    G    A        1      2        2 
  28 chr28_27451110     AAsi    A    G        0      0        2 
  28 chr28_27451110     AKia    A    G        0      0        2 
  28 chr28_27451110     AOna    A    G        0      0        2 
  28 chr28_27451110     ASom    A    G      0.5      1        2 
  28 chr28_27451110     HCab    A    G        0      0        2 
  28 chr28_27451110     HPrz    A    G        0      0        2 
  28 chr28_27451110     ZBoe    A    G        0      0        2 
  28 chr28_27451110     ZGre    A    G        0      0        2 
  28 chr28_27451110     ZHar    A    G        0      0        2 
  28 chr28_27451110   Sample    A    G        0      0        2 
  28 chr28_27458372     AAsi    G    T        0      0        2 
  28 chr28_27458372     AKia    G    T        1      2        2 
  28 chr28_27458372     AOna    G    T        0      0        2 
  28 chr28_27458372     ASom    G    T        0      0        2 
  28 chr28_27458372     HCab    G    T        0      0        2 
  28 chr28_27458372     HPrz    G    T        0      0        2 
  28 chr28_27458372     ZBoe    G    T        0      0        2 
  28 chr28_27458372     ZGre    G    T        0      0        2 
  28 chr28_27458372     ZHar    G    T        0      0        2 
  28 chr28_27458372   Sample    G    T        0      0        2 
  28 chr28_27459988     AAsi    G    T        0      0        2 
  28 chr28_27459988     AKia    G    T        0      0        2 
  28 chr28_27459988     AOna    G    T        0      0        2 
  28 chr28_27459988     ASom    G    T        0      0        2 
  28 chr28_27459988     HCab    G    T        1      2        2 
  28 chr28_27459988     HPrz    G    T        1      2        2 
  28 chr28_27459988     ZBoe    G    T        0      0        2 
  28 chr28_27459988     ZGre    G    T        0      0        2 
  28 chr28_27459988     ZHar    G    T        0      0        2 
  28 chr28_27459988   Sample    G    T        1      2        2 
  28 chr28_27478327     AAsi    T    C        1      2        2 
  28 chr28_27478327     AKia    T    C        0      0        2 
  28 chr28_27478327     AOna    T    C        0      0        2 
  28 chr28_27478327     ASom    T    C        1      2        2 
  28 chr28_27478327     HCab    T    C        0      0        2 
  28 chr28_27478327     HPrz    T    C        0      0        2 
  28 chr28_27478327     ZBoe    T    C        0      0        2 
  28 chr28_27478327     ZGre    T    C        0      0        2 
  28 chr28_27478327     ZHar    T    C        0      0        2 
  28 chr28_27478327   Sample    T    C        0      0        2 
  28 chr28_27479964     AAsi    A    G        0      0        2 
  28 chr28_27479964     AKia    A    G        0      0        2 
  28 chr28_27479964     AOna    A    G        0      0        2 
  28 chr28_27479964     ASom    A    G        0      0        2 
  28 chr28_27479964     HCab    A    G        1      2        2 
  28 chr28_27479964     HPrz    A    G        1      2        2 
  28 chr28_27479964     ZBoe    A    G        0      0        2 
  28 chr28_27479964     ZGre    A    G        0      0        2 
  28 chr28_27479964     ZHar    A    G        0      0        2 
  28 chr28_27479964   Sample    A    G        1      2        2 
  28 chr28_27488871     AAsi    G    C        1      2        2 
  28 chr28_27488871     AKia    G    C        0      0        2 
  28 chr28_27488871     AOna    G    C        0      0        2 
  28 chr28_27488871     ASom    G    C        1      2        2 
  28 chr28_27488871     HCab    G    C        0      0        2 
  28 chr28_27488871     HPrz    G    C        0      0        2 
  28 chr28_27488871     ZBoe    G    C        0      0        2 
  28 chr28_27488871     ZGre    G    C        0      0        2 
  28 chr28_27488871     ZHar    G    C        0      0        2 
  28 chr28_27488871   Sample    G    C        0      0        2 
  28 chr28_27489066     AAsi    A    G        0      0        2 
  28 chr28_27489066     AKia    A    G        0      0        2 
  28 chr28_27489066     AOna    A    G        0      0        2 
  28 chr28_27489066     ASom    A    G        0      0        2 
  28 chr28_27489066     HCab    A    G        0      0        2 
  28 chr28_27489066     HPrz    A    G        0      0        2 
  28 chr28_27489066     ZBoe    A    G        0      0        2 
  28 chr28_27489066     ZGre    A    G        0      0        2 
  28 chr28_27489066     ZHar    A    G        1      2        2 
  28 chr28_27489066   Sample    A    G        0      0        2 
  28 chr28_27512445     AAsi    C    A        0      0        2 
  28 chr28_27512445     AKia    C    A        0      0        2 
  28 chr28_27512445     AOna    C    A        0      0        2 
  28 chr28_27512445     ASom    C    A        0      0        2 
  28 chr28_27512445     HCab    C    A      0.5      1        2 
  28 chr28_27512445     HPrz    C    A        0      0        2 
  28 chr28_27512445     ZBoe    C    A        0      0        2 
  28 chr28_27512445     ZGre    C    A        0      0        2 
  28 chr28_27512445     ZHar    C    A        0      0        2 
  28 chr28_27512445   Sample    C    A        0      0        2 
  28 chr28_27513522     AAsi    C    T        0      0        2 
  28 chr28_27513522     AKia    C    T        0      0        2 
  28 chr28_27513522     AOna    C    T        0      0        2 
  28 chr28_27513522     ASom    C    T        0      0        2 
  28 chr28_27513522     HCab    C    T        1      2        2 
  28 chr28_27513522     HPrz    C    T        1      2        2 
  28 chr28_27513522     ZBoe    C    T        0      0        2 
  28 chr28_27513522     ZGre    C    T        0      0        2 
  28 chr28_27513522     ZHar    C    T        0      0        2 
  28 chr28_27513522   Sample    C    T        1      2        2 
  28 chr28_27514919     AAsi    T    C        0      0        2 
  28 chr28_27514919     AKia    T    C        0      0        2 
  28 chr28_27514919     AOna    T    C        0      0        2 
  28 chr28_27514919     ASom    T    C        0      0        2 
  28 chr28_27514919     HCab    T    C        0      0        2 
  28 chr28_27514919     HPrz    T    C        0      0        2 
  28 chr28_27514919     ZBoe    T    C      0.5      1        2 
  28 chr28_27514919     ZGre    T    C        0      0        2 
  28 chr28_27514919     ZHar    T    C        0      0        2 
  28 chr28_27514919   Sample    T    C        0      0        2 
  28 chr28_27515451     AAsi    T    C        1      2        2 
  28 chr28_27515451     AKia    T    C        0      0        2 
  28 chr28_27515451     AOna    T    C        0      0        2 
  28 chr28_27515451     ASom    T    C        1      2        2 
  28 chr28_27515451     HCab    T    C        0      0        2 
  28 chr28_27515451     HPrz    T    C        0      0        2 
  28 chr28_27515451     ZBoe    T    C        0      0        2 
  28 chr28_27515451     ZGre    T    C        0      0        2 
  28 chr28_27515451     ZHar    T    C        0      0        2 
  28 chr28_27515451   Sample    T    C        0      0        2 
  28 chr28_27539965     AAsi    G    A        1      2        2 
  28 chr28_27539965     AKia    G    A        0      0        2 
  28 chr28_27539965     AOna    G    A        0      0        2 
  28 chr28_27539965     ASom    G    A        0      0        2 
  28 chr28_27539965     HCab    G    A        0      0        2 
  28 chr28_27539965     HPrz    G    A        0      0        2 
  28 chr28_27539965     ZBoe    G    A        0      0        2 
  28 chr28_27539965     ZGre    G    A        0      0        2 
  28 chr28_27539965     ZHar    G    A        0      0        2 
  28 chr28_27539965   Sample    G    A        0      0        2 
  28 chr28_27571878     AAsi    T    G        0      0        2 
  28 chr28_27571878     AKia    T    G        0      0        2 
  28 chr28_27571878     AOna    T    G        0      0        2 
  28 chr28_27571878     ASom    T    G        0      0        2 
  28 chr28_27571878     HCab    T    G        1      2        2 
  28 chr28_27571878     HPrz    T    G        1      2        2 
  28 chr28_27571878     ZBoe    T    G        0      0        2 
  28 chr28_27571878     ZGre    T    G        0      0        2 
  28 chr28_27571878     ZHar    T    G        0      0        2 
  28 chr28_27571878   Sample    T    G        1      2        2 
  28 chr28_27578905     AAsi    T    C        1      2        2 
  28 chr28_27578905     AKia    T    C        0      0        2 
  28 chr28_27578905     AOna    T    C        0      0        2 
  28 chr28_27578905     ASom    T    C        1      2        2 
  28 chr28_27578905     HCab    T    C        0      0        2 
  28 chr28_27578905     HPrz    T    C        0      0        2 
  28 chr28_27578905     ZBoe    T    C        0      0        2 
  28 chr28_27578905     ZGre    T    C        0      0        2 
  28 chr28_27578905     ZHar    T    C      0.5      1        2 
  28 chr28_27578905   Sample    T    C        0      0        2 
  28 chr28_27594725     AAsi    G    A        0      0        2 
  28 chr28_27594725     AKia    G    A        0      0        2 
  28 chr28_27594725     AOna    G    A        0      0        2 
  28 chr28_27594725     ASom    G    A        0      0        2 
  28 chr28_27594725     HCab    G    A        1      2        2 
  28 chr28_27594725     HPrz    G    A        1      2        2 
  28 chr28_27594725     ZBoe    G    A        0      0        2 
  28 chr28_27594725     ZGre    G    A        0      0        2 
  28 chr28_27594725     ZHar    G    A        0      0        2 
  28 chr28_27594725   Sample    G    A        1      2        2 
  28 chr28_27596514     AAsi    G    A        0      0        2 
  28 chr28_27596514     AKia    G    A        0      0        2 
  28 chr28_27596514     AOna    G    A        0      0        2 
  28 chr28_27596514     ASom    G    A        0      0        2 
  28 chr28_27596514     HCab    G    A        1      2        2 
  28 chr28_27596514     HPrz    G    A        1      2        2 
  28 chr28_27596514     ZBoe    G    A        0      0        2 
  28 chr28_27596514     ZGre    G    A        0      0        2 
  28 chr28_27596514     ZHar    G    A        0      0        2 
  28 chr28_27596514   Sample    G    A        1      2        2 
  28 chr28_27596967     AAsi    T    G        0      0        2 
  28 chr28_27596967     AKia    T    G        0      0        2 
  28 chr28_27596967     AOna    T    G        0      0        2 
  28 chr28_27596967     ASom    T    G        0      0        2 
  28 chr28_27596967     HCab    T    G        1      2        2 
  28 chr28_27596967     HPrz    T    G        1      2        2 
  28 chr28_27596967     ZBoe    T    G        0      0        2 
  28 chr28_27596967     ZGre    T    G        0      0        2 
  28 chr28_27596967     ZHar    T    G        0      0        2 
  28 chr28_27596967   Sample    T    G        1      2        2 
  28 chr28_27612021     AAsi    A    G        0      0        2 
  28 chr28_27612021     AKia    A    G        0      0        2 
  28 chr28_27612021     AOna    A    G        0      0        2 
  28 chr28_27612021     ASom    A    G        0      0        2 
  28 chr28_27612021     HCab    A    G        1      2        2 
  28 chr28_27612021     HPrz    A    G        1      2        2 
  28 chr28_27612021     ZBoe    A    G        0      0        2 
  28 chr28_27612021     ZGre    A    G        0      0        2 
  28 chr28_27612021     ZHar    A    G        0      0        2 
  28 chr28_27612021   Sample    A    G        1      2        2 
  28 chr28_27637738     AAsi    C    T        0      0        2 
  28 chr28_27637738     AKia    C    T        0      0        2 
  28 chr28_27637738     AOna    C    T        0      0        2 
  28 chr28_27637738     ASom    C    T        0      0        2 
  28 chr28_27637738     HCab    C    T        1      2        2 
  28 chr28_27637738     HPrz    C    T        1      2        2 
  28 chr28_27637738     ZBoe    C    T        0      0        2 
  28 chr28_27637738     ZGre    C    T        0      0        2 
  28 chr28_27637738     ZHar    C    T        0      0        2 
  28 chr28_27637738   Sample    C    T        1      2        2 
  28 chr28_27641196     AAsi    T    A        0      0        2 
  28 chr28_27641196     AKia    T    A        0      0        2 
  28 chr28_27641196     AOna    T    A        0      0        2 
  28 chr28_27641196     ASom    T    A        0      0        2 
  28 chr28_27641196     HCab    T    A        0      0        2 
  28 chr28_27641196     HPrz    T    A        0      0        2 
  28 chr28_27641196     ZBoe    T    A        1      2        2 
  28 chr28_27641196     ZGre    T    A        0      0        2 
  28 chr28_27641196     ZHar    T    A        0      0        2 
  28 chr28_27641196   Sample    T    A        0      0        2 
  28 chr28_27656411     AAsi    A    G        0      0        2 
  28 chr28_27656411     AKia    A    G        0      0        2 
  28 chr28_27656411     AOna    A    G        0      0        2 
  28 chr28_27656411     ASom    A    G        0      0        2 
  28 chr28_27656411     HCab    A    G        0      0        2 
  28 chr28_27656411     HPrz    A    G        0      0        2 
  28 chr28_27656411     ZBoe    A    G        0      0        2 
  28 chr28_27656411     ZGre    A    G        0      0        2 
  28 chr28_27656411     ZHar    A    G      0.5      1        2 
  28 chr28_27656411   Sample    A    G        0      0        2 
  28 chr28_27661093     AAsi    C    T        0      0        2 
  28 chr28_27661093     AKia    C    T        0      0        2 
  28 chr28_27661093     AOna    C    T        1      2        2 
  28 chr28_27661093     ASom    C    T        0      0        2 
  28 chr28_27661093     HCab    C    T        1      2        2 
  28 chr28_27661093     HPrz    C    T        1      2        2 
  28 chr28_27661093     ZBoe    C    T        0      0        2 
  28 chr28_27661093     ZGre    C    T        0      0        2 
  28 chr28_27661093     ZHar    C    T        0      0        2 
  28 chr28_27661093   Sample    C    T        1      2        2 
  28 chr28_27668056     AAsi    C    T      0.5      1        2 
  28 chr28_27668056     AKia    C    T        1      2        2 
  28 chr28_27668056     AOna    C    T        1      2        2 
  28 chr28_27668056     ASom    C    T        0      0        2 
  28 chr28_27668056     HCab    C    T        0      0        2 
  28 chr28_27668056     HPrz    C    T        0      0        2 
  28 chr28_27668056     ZBoe    C    T        0      0        2 
  28 chr28_27668056     ZGre    C    T        0      0        2 
  28 chr28_27668056     ZHar    C    T        0      0        2 
  28 chr28_27668056   Sample    C    T        0      0        2 
  28 chr28_27672515     AAsi    A    T        0      0        2 
  28 chr28_27672515     AKia    A    T        1      2        2 
  28 chr28_27672515     AOna    A    T        0      0        2 
  28 chr28_27672515     ASom    A    T        0      0        2 
  28 chr28_27672515     HCab    A    T        0      0        2 
  28 chr28_27672515     HPrz    A    T        0      0        2 
  28 chr28_27672515     ZBoe    A    T        0      0        2 
  28 chr28_27672515     ZGre    A    T        0      0        2 
  28 chr28_27672515     ZHar    A    T        0      0        2 
  28 chr28_27672515   Sample    A    T        0      0        2 
  28 chr28_27683448     AAsi    C    T        0      0        2 
  28 chr28_27683448     AKia    C    T        0      0        2 
  28 chr28_27683448     AOna    C    T        0      0        2 
  28 chr28_27683448     ASom    C    T        0      0        2 
  28 chr28_27683448     HCab    C    T        0      0        2 
  28 chr28_27683448     HPrz    C    T        0      0        2 
  28 chr28_27683448     ZBoe    C    T        0      0        2 
  28 chr28_27683448     ZGre    C    T        0      0        2 
  28 chr28_27683448     ZHar    C    T        1      2        2 
  28 chr28_27683448   Sample    C    T        0      0        2 
  28 chr28_27683711     AAsi    T    C        0      0        2 
  28 chr28_27683711     AKia    T    C        0      0        2 
  28 chr28_27683711     AOna    T    C        0      0        2 
  28 chr28_27683711     ASom    T    C        0      0        2 
  28 chr28_27683711     HCab    T    C      0.5      1        2 
  28 chr28_27683711     HPrz    T    C        0      0        2 
  28 chr28_27683711     ZBoe    T    C        0      0        2 
  28 chr28_27683711     ZGre    T    C        0      0        2 
  28 chr28_27683711     ZHar    T    C        0      0        2 
  28 chr28_27683711   Sample    T    C        1      2        2 
  28 chr28_27686435     AAsi    T    C        1      2        2 
  28 chr28_27686435     AKia    T    C        0      0        2 
  28 chr28_27686435     AOna    T    C        0      0        2 
  28 chr28_27686435     ASom    T    C        0      0        2 
  28 chr28_27686435     HCab    T    C        0      0        2 
  28 chr28_27686435     HPrz    T    C        0      0        2 
  28 chr28_27686435     ZBoe    T    C        0      0        2 
  28 chr28_27686435     ZGre    T    C        0      0        2 
  28 chr28_27686435     ZHar    T    C        0      0        2 
  28 chr28_27686435   Sample    T    C        0      0        2 
  28 chr28_27687750     AAsi    A    G        0      0        2 
  28 chr28_27687750     AKia    A    G      0.5      1        2 
  28 chr28_27687750     AOna    A    G        0      0        2 
  28 chr28_27687750     ASom    A    G        0      0        2 
  28 chr28_27687750     HCab    A    G        0      0        2 
  28 chr28_27687750     HPrz    A    G        0      0        2 
  28 chr28_27687750     ZBoe    A    G        0      0        2 
  28 chr28_27687750     ZGre    A    G        0      0        2 
  28 chr28_27687750     ZHar    A    G        0      0        2 
  28 chr28_27687750   Sample    A    G        0      0        2 
  28 chr28_27688362     AAsi    T    C        0      0        2 
  28 chr28_27688362     AKia    T    C        0      0        2 
  28 chr28_27688362     AOna    T    C        0      0        2 
  28 chr28_27688362     ASom    T    C        0      0        2 
  28 chr28_27688362     HCab    T    C        1      2        2 
  28 chr28_27688362     HPrz    T    C        1      2        2 
  28 chr28_27688362     ZBoe    T    C        0      0        2 
  28 chr28_27688362     ZGre    T    C        0      0        2 
  28 chr28_27688362     ZHar    T    C        0      0        2 
  28 chr28_27688362   Sample    T    C        1      2        2 
  28 chr28_27692364     AAsi    C    T        0      0        2 
  28 chr28_27692364     AKia    C    T        0      0        2 
  28 chr28_27692364     AOna    C    T        1      2        2 
  28 chr28_27692364     ASom    C    T        0      0        2 
  28 chr28_27692364     HCab    C    T        0      0        2 
  28 chr28_27692364     HPrz    C    T        0      0        2 
  28 chr28_27692364     ZBoe    C    T        0      0        2 
  28 chr28_27692364     ZGre    C    T        0      0        2 
  28 chr28_27692364     ZHar    C    T        0      0        2 
  28 chr28_27692364   Sample    C    T        0      0        2 
  28 chr28_27693429     AAsi    T    C        0      0        2 
  28 chr28_27693429     AKia    T    C        0      0        2 
  28 chr28_27693429     AOna    T    C        0      0        2 
  28 chr28_27693429     ASom    T    C        0      0        2 
  28 chr28_27693429     HCab    T    C        1      2        2 
  28 chr28_27693429     HPrz    T    C      0.5      1        2 
  28 chr28_27693429     ZBoe    T    C        0      0        2 
  28 chr28_27693429     ZGre    T    C        0      0        2 
  28 chr28_27693429     ZHar    T    C        0      0        2 
  28 chr28_27693429   Sample    T    C        1      2        2 
  28 chr28_27704290     AAsi    G    T        0      0        2 
  28 chr28_27704290     AKia    G    T        0      0        2 
  28 chr28_27704290     AOna    G    T        0      0        2 
  28 chr28_27704290     ASom    G    T        0      0        2 
  28 chr28_27704290     HCab    G    T        1      2        2 
  28 chr28_27704290     HPrz    G    T        1      2        2 
  28 chr28_27704290     ZBoe    G    T        0      0        2 
  28 chr28_27704290     ZGre    G    T        0      0        2 
  28 chr28_27704290     ZHar    G    T        0      0        2 
  28 chr28_27704290   Sample    G    T        1      2        2 
  28 chr28_27707531     AAsi    A    G        1      2        2 
  28 chr28_27707531     AKia    A    G        0      0        2 
  28 chr28_27707531     AOna    A    G        0      0        2 
  28 chr28_27707531     ASom    A    G        1      2        2 
  28 chr28_27707531     HCab    A    G        0      0        2 
  28 chr28_27707531     HPrz    A    G        0      0        2 
  28 chr28_27707531     ZBoe    A    G        0      0        2 
  28 chr28_27707531     ZGre    A    G        0      0        2 
  28 chr28_27707531     ZHar    A    G        0      0        2 
  28 chr28_27707531   Sample    A    G        0      0        2 
  28 chr28_27709003     AAsi    G    T        0      0        2 
  28 chr28_27709003     AKia    G    T      0.5      1        2 
  28 chr28_27709003     AOna    G    T        0      0        2 
  28 chr28_27709003     ASom    G    T        0      0        2 
  28 chr28_27709003     HCab    G    T      0.5      1        2 
  28 chr28_27709003     HPrz    G    T        0      0        2 
  28 chr28_27709003     ZBoe    G    T        0      0        2 
  28 chr28_27709003     ZGre    G    T        0      0        2 
  28 chr28_27709003     ZHar    G    T        0      0        2 
  28 chr28_27709003   Sample    G    T        0      0        2 
  28 chr28_27714070     AAsi    C    T        0      0        2 
  28 chr28_27714070     AKia    C    T        0      0        2 
  28 chr28_27714070     AOna    C    T        0      0        2 
  28 chr28_27714070     ASom    C    T      0.5      1        2 
  28 chr28_27714070     HCab    C    T        0      0        2 
  28 chr28_27714070     HPrz    C    T        0      0        2 
  28 chr28_27714070     ZBoe    C    T        0      0        2 
  28 chr28_27714070     ZGre    C    T        0      0        2 
  28 chr28_27714070     ZHar    C    T        0      0        2 
  28 chr28_27714070   Sample    C    T        0      0        2 
  28 chr28_27716726     AAsi    A    C        0      0        2 
  28 chr28_27716726     AKia    A    C        0      0        2 
  28 chr28_27716726     AOna    A    C        0      0        2 
  28 chr28_27716726     ASom    A    C        0      0        2 
  28 chr28_27716726     HCab    A    C      0.5      1        2 
  28 chr28_27716726     HPrz    A    C        0      0        2 
  28 chr28_27716726     ZBoe    A    C        0      0        2 
  28 chr28_27716726     ZGre    A    C        0      0        2 
  28 chr28_27716726     ZHar    A    C        0      0        2 
  28 chr28_27716726   Sample    A    C        0      0        2 
  28 chr28_27723318     AAsi    T    G        0      0        2 
  28 chr28_27723318     AKia    T    G        0      0        2 
  28 chr28_27723318     AOna    T    G        0      0        2 
  28 chr28_27723318     ASom    T    G        0      0        2 
  28 chr28_27723318     HCab    T    G        1      2        2 
  28 chr28_27723318     HPrz    T    G        1      2        2 
  28 chr28_27723318     ZBoe    T    G        0      0        2 
  28 chr28_27723318     ZGre    T    G        0      0        2 
  28 chr28_27723318     ZHar    T    G        0      0        2 
  28 chr28_27723318   Sample    T    G        1      2        2 
  28 chr28_27729945     AAsi    A    G        0      0        2 
  28 chr28_27729945     AKia    A    G        0      0        2 
  28 chr28_27729945     AOna    A    G        0      0        2 
  28 chr28_27729945     ASom    A    G        0      0        2 
  28 chr28_27729945     HCab    A    G        1      2        2 
  28 chr28_27729945     HPrz    A    G        1      2        2 
  28 chr28_27729945     ZBoe    A    G        0      0        2 
  28 chr28_27729945     ZGre    A    G        0      0        2 
  28 chr28_27729945     ZHar    A    G        0      0        2 
  28 chr28_27729945   Sample    A    G        1      2        2 
  28 chr28_27743071     AAsi    T    C        0      0        2 
  28 chr28_27743071     AKia    T    C        0      0        2 
  28 chr28_27743071     AOna    T    C        0      0        2 
  28 chr28_27743071     ASom    T    C        0      0        2 
  28 chr28_27743071     HCab    T    C      0.5      1        2 
  28 chr28_27743071     HPrz    T    C        0      0        2 
  28 chr28_27743071     ZBoe    T    C        0      0        2 
  28 chr28_27743071     ZGre    T    C        0      0        2 
  28 chr28_27743071     ZHar    T    C        0      0        2 
  28 chr28_27743071   Sample    T    C        0      0        2 
  28 chr28_27757673     AAsi    G    C        0      0        2 
  28 chr28_27757673     AKia    G    C        0      0        2 
  28 chr28_27757673     AOna    G    C        0      0        2 
  28 chr28_27757673     ASom    G    C        0      0        2 
  28 chr28_27757673     HCab    G    C        1      2        2 
  28 chr28_27757673     HPrz    G    C        1      2        2 
  28 chr28_27757673     ZBoe    G    C        0      0        2 
  28 chr28_27757673     ZGre    G    C        0      0        2 
  28 chr28_27757673     ZHar    G    C        0      0        2 
  28 chr28_27757673   Sample    G    C        1      2        2 
  28 chr28_27761002     AAsi    T    C      0.5      1        2 
  28 chr28_27761002     AKia    T    C        0      0        2 
  28 chr28_27761002     AOna    T    C        0      0        2 
  28 chr28_27761002     ASom    T    C        0      0        2 
  28 chr28_27761002     HCab    T    C        0      0        2 
  28 chr28_27761002     HPrz    T    C        0      0        2 
  28 chr28_27761002     ZBoe    T    C        0      0        2 
  28 chr28_27761002     ZGre    T    C        0      0        2 
  28 chr28_27761002     ZHar    T    C        0      0        2 
  28 chr28_27761002   Sample    T    C        0      0        2 
  28 chr28_27761653     AAsi    T    A        0      0        2 
  28 chr28_27761653     AKia    T    A        0      0        2 
  28 chr28_27761653     AOna    T    A        1      2        2 
  28 chr28_27761653     ASom    T    A        0      0        2 
  28 chr28_27761653     HCab    T    A        0      0        2 
  28 chr28_27761653     HPrz    T    A        0      0        2 
  28 chr28_27761653     ZBoe    T    A        0      0        2 
  28 chr28_27761653     ZGre    T    A        0      0        2 
  28 chr28_27761653     ZHar    T    A        0      0        2 
  28 chr28_27761653   Sample    T    A        0      0        2 
  28 chr28_27762551     AAsi    T    C        0      0        2 
  28 chr28_27762551     AKia    T    C      0.5      1        2 
  28 chr28_27762551     AOna    T    C        0      0        2 
  28 chr28_27762551     ASom    T    C        0      0        2 
  28 chr28_27762551     HCab    T    C        0      0        2 
  28 chr28_27762551     HPrz    T    C        0      0        2 
  28 chr28_27762551     ZBoe    T    C        0      0        2 
  28 chr28_27762551     ZGre    T    C        0      0        2 
  28 chr28_27762551     ZHar    T    C        0      0        2 
  28 chr28_27762551   Sample    T    C        0      0        2 
  28 chr28_27764253     AAsi    C    T        1      2        2 
  28 chr28_27764253     AKia    C    T        1      2        2 
  28 chr28_27764253     AOna    C    T        1      2        2 
  28 chr28_27764253     ASom    C    T        1      2        2 
  28 chr28_27764253     HCab    C    T        0      0        2 
  28 chr28_27764253     HPrz    C    T        0      0        2 
  28 chr28_27764253     ZBoe    C    T        0      0        2 
  28 chr28_27764253     ZGre    C    T        1      2        2 
  28 chr28_27764253     ZHar    C    T        0      0        2 
  28 chr28_27764253   Sample    C    T        0      0        2 
  28 chr28_27768336     AAsi    T    C        0      0        2 
  28 chr28_27768336     AKia    T    C        0      0        2 
  28 chr28_27768336     AOna    T    C        0      0        2 
  28 chr28_27768336     ASom    T    C        0      0        2 
  28 chr28_27768336     HCab    T    C        1      2        2 
  28 chr28_27768336     HPrz    T    C        1      2        2 
  28 chr28_27768336     ZBoe    T    C        0      0        2 
  28 chr28_27768336     ZGre    T    C        0      0        2 
  28 chr28_27768336     ZHar    T    C        0      0        2 
  28 chr28_27768336   Sample    T    C        1      2        2 
  28 chr28_27774179     AAsi    T    C        0      0        2 
  28 chr28_27774179     AKia    T    C        0      0        2 
  28 chr28_27774179     AOna    T    C        0      0        2 
  28 chr28_27774179     ASom    T    C        0      0        2 
  28 chr28_27774179     HCab    T    C      0.5      1        2 
  28 chr28_27774179     HPrz    T    C        0      0        2 
  28 chr28_27774179     ZBoe    T    C        0      0        2 
  28 chr28_27774179     ZGre    T    C        0      0        2 
  28 chr28_27774179     ZHar    T    C        0      0        2 
  28 chr28_27774179   Sample    T    C        0      0        2 
  28 chr28_27778207     AAsi    A    G        0      0        2 
  28 chr28_27778207     AKia    A    G        0      0        2 
  28 chr28_27778207     AOna    A    G        1      2        2 
  28 chr28_27778207     ASom    A    G        0      0        2 
  28 chr28_27778207     HCab    A    G        1      2        2 
  28 chr28_27778207     HPrz    A    G        1      2        2 
  28 chr28_27778207     ZBoe    A    G        0      0        2 
  28 chr28_27778207     ZGre    A    G        0      0        2 
  28 chr28_27778207     ZHar    A    G        0      0        2 
  28 chr28_27778207   Sample    A    G        1      2        2 
  28 chr28_27778646     AAsi    C    A        0      0        2 
  28 chr28_27778646     AKia    C    A        0      0        2 
  28 chr28_27778646     AOna    C    A        0      0        2 
  28 chr28_27778646     ASom    C    A        0      0        2 
  28 chr28_27778646     HCab    C    A        0      0        2 
  28 chr28_27778646     HPrz    C    A        0      0        2 
  28 chr28_27778646     ZBoe    C    A        0      0        2 
  28 chr28_27778646     ZGre    C    A        0      0        2 
  28 chr28_27778646     ZHar    C    A        1      2        2 
  28 chr28_27778646   Sample    C    A        0      0        2 
  28 chr28_27783299     AAsi    A    G        0      0        2 
  28 chr28_27783299     AKia    A    G        0      0        2 
  28 chr28_27783299     AOna    A    G        0      0        2 
  28 chr28_27783299     ASom    A    G        0      0        2 
  28 chr28_27783299     HCab    A    G        0      0        2 
  28 chr28_27783299     HPrz    A    G        0      0        2 
  28 chr28_27783299     ZBoe    A    G      0.5      1        2 
  28 chr28_27783299     ZGre    A    G        0      0        2 
  28 chr28_27783299     ZHar    A    G        0      0        2 
  28 chr28_27783299   Sample    A    G        0      0        2 
  28 chr28_27784229     AAsi    A    G        0      0        2 
  28 chr28_27784229     AKia    A    G        0      0        2 
  28 chr28_27784229     AOna    A    G        0      0        2 
  28 chr28_27784229     ASom    A    G        0      0        2 
  28 chr28_27784229     HCab    A    G        1      2        2 
  28 chr28_27784229     HPrz    A    G        1      2        2 
  28 chr28_27784229     ZBoe    A    G        0      0        2 
  28 chr28_27784229     ZGre    A    G        0      0        2 
  28 chr28_27784229     ZHar    A    G        0      0        2 
  28 chr28_27784229   Sample    A    G        1      2        2 
  28 chr28_27785999     AAsi    T    C        0      0        2 
  28 chr28_27785999     AKia    T    C        0      0        2 
  28 chr28_27785999     AOna    T    C        0      0        2 
  28 chr28_27785999     ASom    T    C      0.5      1        2 
  28 chr28_27785999     HCab    T    C        0      0        2 
  28 chr28_27785999     HPrz    T    C        0      0        2 
  28 chr28_27785999     ZBoe    T    C        0      0        2 
  28 chr28_27785999     ZGre    T    C        0      0        2 
  28 chr28_27785999     ZHar    T    C        0      0        2 
  28 chr28_27785999   Sample    T    C        0      0        2 
  28 chr28_27788482     AAsi    T    C        0      0        2 
  28 chr28_27788482     AKia    T    C        0      0        2 
  28 chr28_27788482     AOna    T    C        0      0        2 
  28 chr28_27788482     ASom    T    C        0      0        2 
  28 chr28_27788482     HCab    T    C        0      0        2 
  28 chr28_27788482     HPrz    T    C        0      0        2 
  28 chr28_27788482     ZBoe    T    C        0      0        2 
  28 chr28_27788482     ZGre    T    C      0.5      1        2 
  28 chr28_27788482     ZHar    T    C        0      0        2 
  28 chr28_27788482   Sample    T    C        0      0        2 
  28 chr28_27790023     AAsi    A    G        0      0        2 
  28 chr28_27790023     AKia    A    G        0      0        2 
  28 chr28_27790023     AOna    A    G        0      0        2 
  28 chr28_27790023     ASom    A    G        0      0        2 
  28 chr28_27790023     HCab    A    G        1      2        2 
  28 chr28_27790023     HPrz    A    G      0.5      1        2 
  28 chr28_27790023     ZBoe    A    G        0      0        2 
  28 chr28_27790023     ZGre    A    G        0      0        2 
  28 chr28_27790023     ZHar    A    G        0      0        2 
  28 chr28_27790023   Sample    A    G        1      2        2 
  28 chr28_27790861     AAsi    T    C        0      0        2 
  28 chr28_27790861     AKia    T    C        0      0        2 
  28 chr28_27790861     AOna    T    C        0      0        2 
  28 chr28_27790861     ASom    T    C        0      0        2 
  28 chr28_27790861     HCab    T    C        0      0        2 
  28 chr28_27790861     HPrz    T    C        0      0        2 
  28 chr28_27790861     ZBoe    T    C        1      2        2 
  28 chr28_27790861     ZGre    T    C        0      0        2 
  28 chr28_27790861     ZHar    T    C        1      2        2 
  28 chr28_27790861   Sample    T    C        0      0        2 
  28 chr28_27793413     AAsi    C    G        0      0        2 
  28 chr28_27793413     AKia    C    G        0      0        2 
  28 chr28_27793413     AOna    C    G        1      2        2 
  28 chr28_27793413     ASom    C    G        0      0        2 
  28 chr28_27793413     HCab    C    G        0      0        2 
  28 chr28_27793413     HPrz    C    G        0      0        2 
  28 chr28_27793413     ZBoe    C    G        0      0        2 
  28 chr28_27793413     ZGre    C    G        0      0        2 
  28 chr28_27793413     ZHar    C    G        0      0        2 
  28 chr28_27793413   Sample    C    G        0      0        2 
  28 chr28_27796401     AAsi    C    T        0      0        2 
  28 chr28_27796401     AKia    C    T        0      0        2 
  28 chr28_27796401     AOna    C    T        0      0        2 
  28 chr28_27796401     ASom    C    T        0      0        2 
  28 chr28_27796401     HCab    C    T        1      2        2 
  28 chr28_27796401     HPrz    C    T        1      2        2 
  28 chr28_27796401     ZBoe    C    T        0      0        2 
  28 chr28_27796401     ZGre    C    T        0      0        2 
  28 chr28_27796401     ZHar    C    T        0      0        2 
  28 chr28_27796401   Sample    C    T        1      2        2 
  28 chr28_27812162     AAsi    A    G        0      0        2 
  28 chr28_27812162     AKia    A    G        0      0        2 
  28 chr28_27812162     AOna    A    G        0      0        2 
  28 chr28_27812162     ASom    A    G        0      0        2 
  28 chr28_27812162     HCab    A    G        1      2        2 
  28 chr28_27812162     HPrz    A    G        1      2        2 
  28 chr28_27812162     ZBoe    A    G        0      0        2 
  28 chr28_27812162     ZGre    A    G        0      0        2 
  28 chr28_27812162     ZHar    A    G        0      0        2 
  28 chr28_27812162   Sample    A    G        1      2        2 
  28 chr28_27812741     AAsi    T    G        0      0        2 
  28 chr28_27812741     AKia    T    G        0      0        2 
  28 chr28_27812741     AOna    T    G        0      0        2 
  28 chr28_27812741     ASom    T    G        0      0        2 
  28 chr28_27812741     HCab    T    G        0      0        2 
  28 chr28_27812741     HPrz    T    G        0      0        2 
  28 chr28_27812741     ZBoe    T    G      0.5      1        2 
  28 chr28_27812741     ZGre    T    G        0      0        2 
  28 chr28_27812741     ZHar    T    G        0      0        2 
  28 chr28_27812741   Sample    T    G        0      0        2 
  28 chr28_27817335     AAsi    G    A        0      0        2 
  28 chr28_27817335     AKia    G    A        0      0        2 
  28 chr28_27817335     AOna    G    A        0      0        2 
  28 chr28_27817335     ASom    G    A        0      0        2 
  28 chr28_27817335     HCab    G    A        1      2        2 
  28 chr28_27817335     HPrz    G    A        1      2        2 
  28 chr28_27817335     ZBoe    G    A        0      0        2 
  28 chr28_27817335     ZGre    G    A        0      0        2 
  28 chr28_27817335     ZHar    G    A        0      0        2 
  28 chr28_27817335   Sample    G    A        1      2        2 
  28 chr28_27818622     AAsi    G    T        1      2        2 
  28 chr28_27818622     AKia    G    T        0      0        2 
  28 chr28_27818622     AOna    G    T        0      0        2 
  28 chr28_27818622     ASom    G    T      0.5      1        2 
  28 chr28_27818622     HCab    G    T        0      0        2 
  28 chr28_27818622     HPrz    G    T        0      0        2 
  28 chr28_27818622     ZBoe    G    T        0      0        2 
  28 chr28_27818622     ZGre    G    T        0      0        2 
  28 chr28_27818622     ZHar    G    T        0      0        2 
  28 chr28_27818622   Sample    G    T        0      0        2 
  28 chr28_27824425     AAsi    T    C        1      2        2 
  28 chr28_27824425     AKia    T    C        0      0        2 
  28 chr28_27824425     AOna    T    C        0      0        2 
  28 chr28_27824425     ASom    T    C        1      2        2 
  28 chr28_27824425     HCab    T    C        0      0        2 
  28 chr28_27824425     HPrz    T    C        0      0        2 
  28 chr28_27824425     ZBoe    T    C        0      0        2 
  28 chr28_27824425     ZGre    T    C        0      0        2 
  28 chr28_27824425     ZHar    T    C        0      0        2 
  28 chr28_27824425   Sample    T    C        0      0        2 
  28 chr28_27827172     AAsi    T    C        0      0        2 
  28 chr28_27827172     AKia    T    C        0      0        2 
  28 chr28_27827172     AOna    T    C        0      0        2 
  28 chr28_27827172     ASom    T    C        0      0        2 
  28 chr28_27827172     HCab    T    C        1      2        2 
  28 chr28_27827172     HPrz    T    C        1      2        2 
  28 chr28_27827172     ZBoe    T    C        0      0        2 
  28 chr28_27827172     ZGre    T    C        0      0        2 
  28 chr28_27827172     ZHar    T    C        0      0        2 
  28 chr28_27827172   Sample    T    C        1      2        2 
  28 chr28_27835151     AAsi    T    C        1      2        2 
  28 chr28_27835151     AKia    T    C        0      0        2 
  28 chr28_27835151     AOna    T    C        0      0        2 
  28 chr28_27835151     ASom    T    C        0      0        2 
  28 chr28_27835151     HCab    T    C        0      0        2 
  28 chr28_27835151     HPrz    T    C        0      0        2 
  28 chr28_27835151     ZBoe    T    C        0      0        2 
  28 chr28_27835151     ZGre    T    C        0      0        2 
  28 chr28_27835151     ZHar    T    C        0      0        2 
  28 chr28_27835151   Sample    T    C        0      0        2 
  28 chr28_27847121     AAsi    C    T        0      0        2 
  28 chr28_27847121     AKia    C    T        0      0        2 
  28 chr28_27847121     AOna    C    T        0      0        2 
  28 chr28_27847121     ASom    C    T        0      0        2 
  28 chr28_27847121     HCab    C    T        1      2        2 
  28 chr28_27847121     HPrz    C    T        1      2        2 
  28 chr28_27847121     ZBoe    C    T        0      0        2 
  28 chr28_27847121     ZGre    C    T        0      0        2 
  28 chr28_27847121     ZHar    C    T        0      0        2 
  28 chr28_27847121   Sample    C    T        1      2        2 
  28 chr28_27848969     AAsi    C    T        0      0        2 
  28 chr28_27848969     AKia    C    T        0      0        2 
  28 chr28_27848969     AOna    C    T        0      0        2 
  28 chr28_27848969     ASom    C    T        0      0        2 
  28 chr28_27848969     HCab    C    T        1      2        2 
  28 chr28_27848969     HPrz    C    T        1      2        2 
  28 chr28_27848969     ZBoe    C    T        0      0        2 
  28 chr28_27848969     ZGre    C    T        0      0        2 
  28 chr28_27848969     ZHar    C    T        0      0        2 
  28 chr28_27848969   Sample    C    T        1      2        2 
  28 chr28_27850295     AAsi    T    C        0      0        2 
  28 chr28_27850295     AKia    T    C      0.5      1        2 
  28 chr28_27850295     AOna    T    C        0      0        2 
  28 chr28_27850295     ASom    T    C        0      0        2 
  28 chr28_27850295     HCab    T    C        0      0        2 
  28 chr28_27850295     HPrz    T    C        0      0        2 
  28 chr28_27850295     ZBoe    T    C        0      0        2 
  28 chr28_27850295     ZGre    T    C        0      0        2 
  28 chr28_27850295     ZHar    T    C        0      0        2 
  28 chr28_27850295   Sample    T    C        0      0        2 
  28 chr28_27851427     AAsi    G    C        0      0        2 
  28 chr28_27851427     AKia    G    C      0.5      1        2 
  28 chr28_27851427     AOna    G    C        0      0        2 
  28 chr28_27851427     ASom    G    C        0      0        2 
  28 chr28_27851427     HCab    G    C        0      0        2 
  28 chr28_27851427     HPrz    G    C        0      0        2 
  28 chr28_27851427     ZBoe    G    C        0      0        2 
  28 chr28_27851427     ZGre    G    C        0      0        2 
  28 chr28_27851427     ZHar    G    C        0      0        2 
  28 chr28_27851427   Sample    G    C        0      0        2 
  28 chr28_27858561     AAsi    G    A        0      0        2 
  28 chr28_27858561     AKia    G    A        0      0        2 
  28 chr28_27858561     AOna    G    A        1      2        2 
  28 chr28_27858561     ASom    G    A        0      0        2 
  28 chr28_27858561     HCab    G    A        0      0        2 
  28 chr28_27858561     HPrz    G    A        0      0        2 
  28 chr28_27858561     ZBoe    G    A        0      0        2 
  28 chr28_27858561     ZGre    G    A        0      0        2 
  28 chr28_27858561     ZHar    G    A        0      0        2 
  28 chr28_27858561   Sample    G    A        0      0        2 
  28 chr28_27860641     AAsi    A    G        0      0        2 
  28 chr28_27860641     AKia    A    G        0      0        2 
  28 chr28_27860641     AOna    A    G        0      0        2 
  28 chr28_27860641     ASom    A    G        0      0        2 
  28 chr28_27860641     HCab    A    G        0      0        2 
  28 chr28_27860641     HPrz    A    G        0      0        2 
  28 chr28_27860641     ZBoe    A    G        0      0        2 
  28 chr28_27860641     ZGre    A    G        0      0        2 
  28 chr28_27860641     ZHar    A    G      0.5      1        2 
  28 chr28_27860641   Sample    A    G        0      0        2 
  28 chr28_27865564     AAsi    T    C        0      0        2 
  28 chr28_27865564     AKia    T    C        0      0        2 
  28 chr28_27865564     AOna    T    C        0      0        2 
  28 chr28_27865564     ASom    T    C        0      0        2 
  28 chr28_27865564     HCab    T    C        0      0        2 
  28 chr28_27865564     HPrz    T    C        0      0        2 
  28 chr28_27865564     ZBoe    T    C        0      0        2 
  28 chr28_27865564     ZGre    T    C        0      0        2 
  28 chr28_27865564     ZHar    T    C      0.5      1        2 
  28 chr28_27865564   Sample    T    C        1      2        2 
  28 chr28_27865891     AAsi    T    G        0      0        2 
  28 chr28_27865891     AKia    T    G        0      0        2 
  28 chr28_27865891     AOna    T    G        0      0        2 
  28 chr28_27865891     ASom    T    G        0      0        2 
  28 chr28_27865891     HCab    T    G        1      2        2 
  28 chr28_27865891     HPrz    T    G        1      2        2 
  28 chr28_27865891     ZBoe    T    G        0      0        2 
  28 chr28_27865891     ZGre    T    G        0      0        2 
  28 chr28_27865891     ZHar    T    G        0      0        2 
  28 chr28_27865891   Sample    T    G        1      2        2 
  28 chr28_27866026     AAsi    T    C        0      0        2 
  28 chr28_27866026     AKia    T    C        0      0        2 
  28 chr28_27866026     AOna    T    C        0      0        2 
  28 chr28_27866026     ASom    T    C        0      0        2 
  28 chr28_27866026     HCab    T    C        0      0        2 
  28 chr28_27866026     HPrz    T    C        0      0        2 
  28 chr28_27866026     ZBoe    T    C        1      2        2 
  28 chr28_27866026     ZGre    T    C        1      2        2 
  28 chr28_27866026     ZHar    T    C        0      0        2 
  28 chr28_27866026   Sample    T    C        0      0        2 
  28 chr28_27867862     AAsi    A    G        0      0        2 
  28 chr28_27867862     AKia    A    G        0      0        2 
  28 chr28_27867862     AOna    A    G        0      0        2 
  28 chr28_27867862     ASom    A    G        0      0        2 
  28 chr28_27867862     HCab    A    G        0      0        2 
  28 chr28_27867862     HPrz    A    G        0      0        2 
  28 chr28_27867862     ZBoe    A    G      0.5      1        2 
  28 chr28_27867862     ZGre    A    G        0      0        2 
  28 chr28_27867862     ZHar    A    G        0      0        2 
  28 chr28_27867862   Sample    A    G        0      0        2 
  28 chr28_27868093     AAsi    C    T        0      0        2 
  28 chr28_27868093     AKia    C    T        0      0        2 
  28 chr28_27868093     AOna    C    T        0      0        2 
  28 chr28_27868093     ASom    C    T        0      0        2 
  28 chr28_27868093     HCab    C    T        1      2        2 
  28 chr28_27868093     HPrz    C    T        1      2        2 
  28 chr28_27868093     ZBoe    C    T        0      0        2 
  28 chr28_27868093     ZGre    C    T        0      0        2 
  28 chr28_27868093     ZHar    C    T        0      0        2 
  28 chr28_27868093   Sample    C    T        1      2        2 
  28 chr28_27869277     AAsi    C    T        0      0        2 
  28 chr28_27869277     AKia    C    T        0      0        2 
  28 chr28_27869277     AOna    C    T        0      0        2 
  28 chr28_27869277     ASom    C    T        0      0        2 
  28 chr28_27869277     HCab    C    T        1      2        2 
  28 chr28_27869277     HPrz    C    T        1      2        2 
  28 chr28_27869277     ZBoe    C    T        0      0        2 
  28 chr28_27869277     ZGre    C    T        0      0        2 
  28 chr28_27869277     ZHar    C    T        0      0        2 
  28 chr28_27869277   Sample    C    T        1      2        2 
  28 chr28_27878743     AAsi    G    T        0      0        2 
  28 chr28_27878743     AKia    G    T        0      0        2 
  28 chr28_27878743     AOna    G    T        0      0        2 
  28 chr28_27878743     ASom    G    T        0      0        2 
  28 chr28_27878743     HCab    G    T        1      2        2 
  28 chr28_27878743     HPrz    G    T        1      2        2 
  28 chr28_27878743     ZBoe    G    T        0      0        2 
  28 chr28_27878743     ZGre    G    T        0      0        2 
  28 chr28_27878743     ZHar    G    T        0      0        2 
  28 chr28_27878743   Sample    G    T        1      2        2 
  28 chr28_27878985     AAsi    T    C        0      0        2 
  28 chr28_27878985     AKia    T    C        0      0        2 
  28 chr28_27878985     AOna    T    C        0      0        2 
  28 chr28_27878985     ASom    T    C        1      2        2 
  28 chr28_27878985     HCab    T    C        0      0        2 
  28 chr28_27878985     HPrz    T    C        0      0        2 
  28 chr28_27878985     ZBoe    T    C        0      0        2 
  28 chr28_27878985     ZGre    T    C        0      0        2 
  28 chr28_27878985     ZHar    T    C        0      0        2 
  28 chr28_27878985   Sample    T    C        0      0        2 
  28 chr28_27882867     AAsi    A    G        0      0        2 
  28 chr28_27882867     AKia    A    G        0      0        2 
  28 chr28_27882867     AOna    A    G        0      0        2 
  28 chr28_27882867     ASom    A    G        0      0        2 
  28 chr28_27882867     HCab    A    G        0      0        2 
  28 chr28_27882867     HPrz    A    G        0      0        2 
  28 chr28_27882867     ZBoe    A    G        0      0        2 
  28 chr28_27882867     ZGre    A    G        0      0        2 
  28 chr28_27882867     ZHar    A    G      0.5      1        2 
  28 chr28_27882867   Sample    A    G        0      0        2 
  28 chr28_27883844     AAsi    A    G        0      0        2 
  28 chr28_27883844     AKia    A    G        0      0        2 
  28 chr28_27883844     AOna    A    G        0      0        2 
  28 chr28_27883844     ASom    A    G        0      0        2 
  28 chr28_27883844     HCab    A    G        0      0        2 
  28 chr28_27883844     HPrz    A    G        0      0        2 
  28 chr28_27883844     ZBoe    A    G      0.5      1        2 
  28 chr28_27883844     ZGre    A    G        0      0        2 
  28 chr28_27883844     ZHar    A    G        0      0        2 
  28 chr28_27883844   Sample    A    G        0      0        2 
  28 chr28_27891754     AAsi    T    C        0      0        2 
  28 chr28_27891754     AKia    T    C        0      0        2 
  28 chr28_27891754     AOna    T    C        0      0        2 
  28 chr28_27891754     ASom    T    C        0      0        2 
  28 chr28_27891754     HCab    T    C        1      2        2 
  28 chr28_27891754     HPrz    T    C        1      2        2 
  28 chr28_27891754     ZBoe    T    C        0      0        2 
  28 chr28_27891754     ZGre    T    C        0      0        2 
  28 chr28_27891754     ZHar    T    C        0      0        2 
  28 chr28_27891754   Sample    T    C        1      2        2 
  28 chr28_27891943     AAsi    G    C      0.5      1        2 
  28 chr28_27891943     AKia    G    C        0      0        2 
  28 chr28_27891943     AOna    G    C        0      0        2 
  28 chr28_27891943     ASom    G    C        0      0        2 
  28 chr28_27891943     HCab    G    C        0      0        2 
  28 chr28_27891943     HPrz    G    C        0      0        2 
  28 chr28_27891943     ZBoe    G    C        0      0        2 
  28 chr28_27891943     ZGre    G    C        0      0        2 
  28 chr28_27891943     ZHar    G    C        0      0        2 
  28 chr28_27891943   Sample    G    C        0      0        2 
  28 chr28_27903319     AAsi    T    C        0      0        2 
  28 chr28_27903319     AKia    T    C        0      0        2 
  28 chr28_27903319     AOna    T    C        0      0        2 
  28 chr28_27903319     ASom    T    C        0      0        2 
  28 chr28_27903319     HCab    T    C        1      2        2 
  28 chr28_27903319     HPrz    T    C        1      2        2 
  28 chr28_27903319     ZBoe    T    C        0      0        2 
  28 chr28_27903319     ZGre    T    C        0      0        2 
  28 chr28_27903319     ZHar    T    C        0      0        2 
  28 chr28_27903319   Sample    T    C        1      2        2 
  28 chr28_27904477     AAsi    A    G        0      0        2 
  28 chr28_27904477     AKia    A    G        0      0        2 
  28 chr28_27904477     AOna    A    G        0      0        2 
  28 chr28_27904477     ASom    A    G        0      0        2 
  28 chr28_27904477     HCab    A    G        1      2        2 
  28 chr28_27904477     HPrz    A    G        1      2        2 
  28 chr28_27904477     ZBoe    A    G        0      0        2 
  28 chr28_27904477     ZGre    A    G        0      0        2 
  28 chr28_27904477     ZHar    A    G        0      0        2 
  28 chr28_27904477   Sample    A    G        1      2        2 
  28 chr28_27906323     AAsi    G    A        0      0        2 
  28 chr28_27906323     AKia    G    A        0      0        2 
  28 chr28_27906323     AOna    G    A        0      0        2 
  28 chr28_27906323     ASom    G    A        0      0        2 
  28 chr28_27906323     HCab    G    A        1      2        2 
  28 chr28_27906323     HPrz    G    A        1      2        2 
  28 chr28_27906323     ZBoe    G    A        0      0        2 
  28 chr28_27906323     ZGre    G    A        0      0        2 
  28 chr28_27906323     ZHar    G    A        0      0        2 
  28 chr28_27906323   Sample    G    A        1      2        2 
  28 chr28_27908337     AAsi    C    T        0      0        2 
  28 chr28_27908337     AKia    C    T        0      0        2 
  28 chr28_27908337     AOna    C    T        0      0        2 
  28 chr28_27908337     ASom    C    T        0      0        2 
  28 chr28_27908337     HCab    C    T        1      2        2 
  28 chr28_27908337     HPrz    C    T        1      2        2 
  28 chr28_27908337     ZBoe    C    T        0      0        2 
  28 chr28_27908337     ZGre    C    T        0      0        2 
  28 chr28_27908337     ZHar    C    T        0      0        2 
  28 chr28_27908337   Sample    C    T        1      2        2 
  28 chr28_27909844     AAsi    G    T        0      0        2 
  28 chr28_27909844     AKia    G    T        0      0        2 
  28 chr28_27909844     AOna    G    T        0      0        2 
  28 chr28_27909844     ASom    G    T        0      0        2 
  28 chr28_27909844     HCab    G    T        1      2        2 
  28 chr28_27909844     HPrz    G    T        1      2        2 
  28 chr28_27909844     ZBoe    G    T        0      0        2 
  28 chr28_27909844     ZGre    G    T        0      0        2 
  28 chr28_27909844     ZHar    G    T        0      0        2 
  28 chr28_27909844   Sample    G    T        1      2        2 
  28 chr28_27911427     AAsi    C    T      0.5      1        2 
  28 chr28_27911427     AKia    C    T        0      0        2 
  28 chr28_27911427     AOna    C    T        0      0        2 
  28 chr28_27911427     ASom    C    T        0      0        2 
  28 chr28_27911427     HCab    C    T        0      0        2 
  28 chr28_27911427     HPrz    C    T        0      0        2 
  28 chr28_27911427     ZBoe    C    T        0      0        2 
  28 chr28_27911427     ZGre    C    T        0      0        2 
  28 chr28_27911427     ZHar    C    T        0      0        2 
  28 chr28_27911427   Sample    C    T        0      0        2 
  28 chr28_27911431     AAsi    G    A        0      0        2 
  28 chr28_27911431     AKia    G    A        1      2        2 
  28 chr28_27911431     AOna    G    A        0      0        2 
  28 chr28_27911431     ASom    G    A        0      0        2 
  28 chr28_27911431     HCab    G    A        0      0        2 
  28 chr28_27911431     HPrz    G    A        0      0        2 
  28 chr28_27911431     ZBoe    G    A        0      0        2 
  28 chr28_27911431     ZGre    G    A        0      0        2 
  28 chr28_27911431     ZHar    G    A        0      0        2 
  28 chr28_27911431   Sample    G    A        0      0        2 
  28 chr28_27911544     AAsi    G    A        0      0        2 
  28 chr28_27911544     AKia    G    A        0      0        2 
  28 chr28_27911544     AOna    G    A        1      2        2 
  28 chr28_27911544     ASom    G    A        0      0        2 
  28 chr28_27911544     HCab    G    A        0      0        2 
  28 chr28_27911544     HPrz    G    A        0      0        2 
  28 chr28_27911544     ZBoe    G    A        0      0        2 
  28 chr28_27911544     ZGre    G    A        0      0        2 
  28 chr28_27911544     ZHar    G    A        0      0        2 
  28 chr28_27911544   Sample    G    A        0      0        2 
  28 chr28_27919134     AAsi    A    G        0      0        2 
  28 chr28_27919134     AKia    A    G        0      0        2 
  28 chr28_27919134     AOna    A    G        0      0        2 
  28 chr28_27919134     ASom    A    G        0      0        2 
  28 chr28_27919134     HCab    A    G      0.5      1        2 
  28 chr28_27919134     HPrz    A    G        0      0        2 
  28 chr28_27919134     ZBoe    A    G        0      0        2 
  28 chr28_27919134     ZGre    A    G        0      0        2 
  28 chr28_27919134     ZHar    A    G        0      0        2 
  28 chr28_27919134   Sample    A    G        0      0        2 
  28 chr28_27920103     AAsi    G    T        0      0        2 
  28 chr28_27920103     AKia    G    T        0      0        2 
  28 chr28_27920103     AOna    G    T        0      0        2 
  28 chr28_27920103     ASom    G    T        0      0        2 
  28 chr28_27920103     HCab    G    T        1      2        2 
  28 chr28_27920103     HPrz    G    T        1      2        2 
  28 chr28_27920103     ZBoe    G    T        0      0        2 
  28 chr28_27920103     ZGre    G    T        0      0        2 
  28 chr28_27920103     ZHar    G    T        0      0        2 
  28 chr28_27920103   Sample    G    T        1      2        2 
  28 chr28_27921446     AAsi    T    C        0      0        2 
  28 chr28_27921446     AKia    T    C        0      0        2 
  28 chr28_27921446     AOna    T    C        0      0        2 
  28 chr28_27921446     ASom    T    C        0      0        2 
  28 chr28_27921446     HCab    T    C        0      0        2 
  28 chr28_27921446     HPrz    T    C        0      0        2 
  28 chr28_27921446     ZBoe    T    C        0      0        2 
  28 chr28_27921446     ZGre    T    C        0      0        2 
  28 chr28_27921446     ZHar    T    C        1      2        2 
  28 chr28_27921446   Sample    T    C        0      0        2 
  28 chr28_27921520     AAsi    G    C        0      0        2 
  28 chr28_27921520     AKia    G    C        0      0        2 
  28 chr28_27921520     AOna    G    C        0      0        2 
  28 chr28_27921520     ASom    G    C        0      0        2 
  28 chr28_27921520     HCab    G    C        1      2        2 
  28 chr28_27921520     HPrz    G    C        1      2        2 
  28 chr28_27921520     ZBoe    G    C        0      0        2 
  28 chr28_27921520     ZGre    G    C        0      0        2 
  28 chr28_27921520     ZHar    G    C        0      0        2 
  28 chr28_27921520   Sample    G    C        1      2        2 
  28 chr28_27924259     AAsi    A    G        0      0        2 
  28 chr28_27924259     AKia    A    G        0      0        2 
  28 chr28_27924259     AOna    A    G        0      0        2 
  28 chr28_27924259     ASom    A    G        0      0        2 
  28 chr28_27924259     HCab    A    G        0      0        2 
  28 chr28_27924259     HPrz    A    G        0      0        2 
  28 chr28_27924259     ZBoe    A    G        0      0        2 
  28 chr28_27924259     ZGre    A    G      0.5      1        2 
  28 chr28_27924259     ZHar    A    G        0      0        2 
  28 chr28_27924259   Sample    A    G        0      0        2 
  28 chr28_27930339     AAsi    A    G        0      0        2 
  28 chr28_27930339     AKia    A    G        0      0        2 
  28 chr28_27930339     AOna    A    G        0      0        2 
  28 chr28_27930339     ASom    A    G        0      0        2 
  28 chr28_27930339     HCab    A    G        0      0        2 
  28 chr28_27930339     HPrz    A    G        0      0        2 
  28 chr28_27930339     ZBoe    A    G        0      0        2 
  28 chr28_27930339     ZGre    A    G      0.5      1        2 
  28 chr28_27930339     ZHar    A    G        0      0        2 
  28 chr28_27930339   Sample    A    G        0      0        2 
  28 chr28_27934737     AAsi    T    C        0      0        2 
  28 chr28_27934737     AKia    T    C        0      0        2 
  28 chr28_27934737     AOna    T    C        0      0        2 
  28 chr28_27934737     ASom    T    C        0      0        2 
  28 chr28_27934737     HCab    T    C        0      0        2 
  28 chr28_27934737     HPrz    T    C        0      0        2 
  28 chr28_27934737     ZBoe    T    C      0.5      1        2 
  28 chr28_27934737     ZGre    T    C        0      0        2 
  28 chr28_27934737     ZHar    T    C        0      0        2 
  28 chr28_27934737   Sample    T    C        0      0        2 
  28 chr28_27942781     AAsi    T    C      0.5      1        2 
  28 chr28_27942781     AKia    T    C        0      0        2 
  28 chr28_27942781     AOna    T    C        0      0        2 
  28 chr28_27942781     ASom    T    C        1      2        2 
  28 chr28_27942781     HCab    T    C        0      0        2 
  28 chr28_27942781     HPrz    T    C        0      0        2 
  28 chr28_27942781     ZBoe    T    C        0      0        2 
  28 chr28_27942781     ZGre    T    C        0      0        2 
  28 chr28_27942781     ZHar    T    C        0      0        2 
  28 chr28_27942781   Sample    T    C        0      0        2 
  28 chr28_27945857     AAsi    C    T        0      0        2 
  28 chr28_27945857     AKia    C    T        0      0        2 
  28 chr28_27945857     AOna    C    T        0      0        2 
  28 chr28_27945857     ASom    C    T        0      0        2 
  28 chr28_27945857     HCab    C    T        1      2        2 
  28 chr28_27945857     HPrz    C    T        1      2        2 
  28 chr28_27945857     ZBoe    C    T        0      0        2 
  28 chr28_27945857     ZGre    C    T        0      0        2 
  28 chr28_27945857     ZHar    C    T        0      0        2 
  28 chr28_27945857   Sample    C    T        1      2        2 
  28 chr28_27945947     AAsi    G    C        0      0        2 
  28 chr28_27945947     AKia    G    C        0      0        2 
  28 chr28_27945947     AOna    G    C        0      0        2 
  28 chr28_27945947     ASom    G    C        0      0        2 
  28 chr28_27945947     HCab    G    C        0      0        2 
  28 chr28_27945947     HPrz    G    C        0      0        2 
  28 chr28_27945947     ZBoe    G    C        0      0        2 
  28 chr28_27945947     ZGre    G    C        0      0        2 
  28 chr28_27945947     ZHar    G    C        1      2        2 
  28 chr28_27945947   Sample    G    C        0      0        2 
  28 chr28_27951121     AAsi    T    C        0      0        2 
  28 chr28_27951121     AKia    T    C      0.5      1        2 
  28 chr28_27951121     AOna    T    C        0      0        2 
  28 chr28_27951121     ASom    T    C        0      0        2 
  28 chr28_27951121     HCab    T    C        0      0        2 
  28 chr28_27951121     HPrz    T    C        0      0        2 
  28 chr28_27951121     ZBoe    T    C        0      0        2 
  28 chr28_27951121     ZGre    T    C      0.5      1        2 
  28 chr28_27951121     ZHar    T    C        0      0        2 
  28 chr28_27951121   Sample    T    C        0      0        2 
  28 chr28_27951478     AAsi    A    G      0.5      1        2 
  28 chr28_27951478     AKia    A    G        0      0        2 
  28 chr28_27951478     AOna    A    G        0      0        2 
  28 chr28_27951478     ASom    A    G        0      0        2 
  28 chr28_27951478     HCab    A    G        0      0        2 
  28 chr28_27951478     HPrz    A    G        0      0        2 
  28 chr28_27951478     ZBoe    A    G        0      0        2 
  28 chr28_27951478     ZGre    A    G        0      0        2 
  28 chr28_27951478     ZHar    A    G        0      0        2 
  28 chr28_27951478   Sample    A    G        0      0        2 
  28 chr28_27953414     AAsi    A    G        0      0        2 
  28 chr28_27953414     AKia    A    G        0      0        2 
  28 chr28_27953414     AOna    A    G        0      0        2 
  28 chr28_27953414     ASom    A    G        0      0        2 
  28 chr28_27953414     HCab    A    G        0      0        2 
  28 chr28_27953414     HPrz    A    G        0      0        2 
  28 chr28_27953414     ZBoe    A    G      0.5      1        2 
  28 chr28_27953414     ZGre    A    G        0      0        2 
  28 chr28_27953414     ZHar    A    G        0      0        2 
  28 chr28_27953414   Sample    A    G        0      0        2 
  28 chr28_27956743     AAsi    G    T        0      0        2 
  28 chr28_27956743     AKia    G    T        0      0        2 
  28 chr28_27956743     AOna    G    T        0      0        2 
  28 chr28_27956743     ASom    G    T        0      0        2 
  28 chr28_27956743     HCab    G    T        0      0        2 
  28 chr28_27956743     HPrz    G    T      0.5      1        2 
  28 chr28_27956743     ZBoe    G    T        0      0        2 
  28 chr28_27956743     ZGre    G    T        0      0        2 
  28 chr28_27956743     ZHar    G    T        0      0        2 
  28 chr28_27956743   Sample    G    T        0      0        2 
  28 chr28_27960635     AAsi    G    T        0      0        2 
  28 chr28_27960635     AKia    G    T        0      0        2 
  28 chr28_27960635     AOna    G    T        0      0        2 
  28 chr28_27960635     ASom    G    T        0      0        2 
  28 chr28_27960635     HCab    G    T        1      2        2 
  28 chr28_27960635     HPrz    G    T        1      2        2 
  28 chr28_27960635     ZBoe    G    T        0      0        2 
  28 chr28_27960635     ZGre    G    T        0      0        2 
  28 chr28_27960635     ZHar    G    T        0      0        2 
  28 chr28_27960635   Sample    G    T        1      2        2 
  28 chr28_27965881     AAsi    T    C        0      0        2 
  28 chr28_27965881     AKia    T    C        0      0        2 
  28 chr28_27965881     AOna    T    C        1      2        2 
  28 chr28_27965881     ASom    T    C        0      0        2 
  28 chr28_27965881     HCab    T    C        0      0        2 
  28 chr28_27965881     HPrz    T    C        0      0        2 
  28 chr28_27965881     ZBoe    T    C        0      0        2 
  28 chr28_27965881     ZGre    T    C        0      0        2 
  28 chr28_27965881     ZHar    T    C        0      0        2 
  28 chr28_27965881   Sample    T    C        0      0        2 
  28 chr28_27972725     AAsi    T    C        0      0        2 
  28 chr28_27972725     AKia    T    C        0      0        2 
  28 chr28_27972725     AOna    T    C        0      0        2 
  28 chr28_27972725     ASom    T    C        0      0        2 
  28 chr28_27972725     HCab    T    C        1      2        2 
  28 chr28_27972725     HPrz    T    C        1      2        2 
  28 chr28_27972725     ZBoe    T    C        0      0        2 
  28 chr28_27972725     ZGre    T    C        0      0        2 
  28 chr28_27972725     ZHar    T    C        0      0        2 
  28 chr28_27972725   Sample    T    C        1      2        2 
  28 chr28_27981730     AAsi    G    A        0      0        2 
  28 chr28_27981730     AKia    G    A        0      0        2 
  28 chr28_27981730     AOna    G    A        0      0        2 
  28 chr28_27981730     ASom    G    A        0      0        2 
  28 chr28_27981730     HCab    G    A        1      2        2 
  28 chr28_27981730     HPrz    G    A        1      2        2 
  28 chr28_27981730     ZBoe    G    A        0      0        2 
  28 chr28_27981730     ZGre    G    A        0      0        2 
  28 chr28_27981730     ZHar    G    A        0      0        2 
  28 chr28_27981730   Sample    G    A        1      2        2 
  28 chr28_27982234     AAsi    G    A        0      0        2 
  28 chr28_27982234     AKia    G    A        0      0        2 
  28 chr28_27982234     AOna    G    A        0      0        2 
  28 chr28_27982234     ASom    G    A        0      0        2 
  28 chr28_27982234     HCab    G    A        1      2        2 
  28 chr28_27982234     HPrz    G    A        1      2        2 
  28 chr28_27982234     ZBoe    G    A        0      0        2 
  28 chr28_27982234     ZGre    G    A        0      0        2 
  28 chr28_27982234     ZHar    G    A        0      0        2 
  28 chr28_27982234   Sample    G    A        1      2        2 
  28 chr28_27993366     AAsi    A    G        0      0        2 
  28 chr28_27993366     AKia    A    G        0      0        2 
  28 chr28_27993366     AOna    A    G        0      0        2 
  28 chr28_27993366     ASom    A    G        0      0        2 
  28 chr28_27993366     HCab    A    G        1      2        2 
  28 chr28_27993366     HPrz    A    G        1      2        2 
  28 chr28_27993366     ZBoe    A    G        0      0        2 
  28 chr28_27993366     ZGre    A    G        0      0        2 
  28 chr28_27993366     ZHar    A    G        0      0        2 
  28 chr28_27993366   Sample    A    G        1      2        2 
  28 chr28_27997061     AAsi    G    C        0      0        2 
  28 chr28_27997061     AKia    G    C        0      0        2 
  28 chr28_27997061     AOna    G    C        0      0        2 
  28 chr28_27997061     ASom    G    C        0      0        2 
  28 chr28_27997061     HCab    G    C        0      0        2 
  28 chr28_27997061     HPrz    G    C        0      0        2 
  28 chr28_27997061     ZBoe    G    C        0      0        2 
  28 chr28_27997061     ZGre    G    C      0.5      1        2 
  28 chr28_27997061     ZHar    G    C        1      2        2 
  28 chr28_27997061   Sample    G    C        0      0        2 
  28 chr28_27997909     AAsi    T    C        0      0        2 
  28 chr28_27997909     AKia    T    C        0      0        2 
  28 chr28_27997909     AOna    T    C        0      0        2 
  28 chr28_27997909     ASom    T    C        0      0        2 
  28 chr28_27997909     HCab    T    C        1      2        2 
  28 chr28_27997909     HPrz    T    C        1      2        2 
  28 chr28_27997909     ZBoe    T    C        0      0        2 
  28 chr28_27997909     ZGre    T    C        0      0        2 
  28 chr28_27997909     ZHar    T    C        0      0        2 
  28 chr28_27997909   Sample    T    C        1      2        2 
  28 chr28_27998668     AAsi    G    A        0      0        2 
  28 chr28_27998668     AKia    G    A        0      0        2 
  28 chr28_27998668     AOna    G    A        0      0        2 
  28 chr28_27998668     ASom    G    A        0      0        2 
  28 chr28_27998668     HCab    G    A        0      0        2 
  28 chr28_27998668     HPrz    G    A        0      0        2 
  28 chr28_27998668     ZBoe    G    A        1      2        2 
  28 chr28_27998668     ZGre    G    A        1      2        2 
  28 chr28_27998668     ZHar    G    A        1      2        2 
  28 chr28_27998668   Sample    G    A        0      0        2 
  28 chr28_28000549     AAsi    G    A        0      0        2 
  28 chr28_28000549     AKia    G    A        0      0        2 
  28 chr28_28000549     AOna    G    A        0      0        2 
  28 chr28_28000549     ASom    G    A        0      0        2 
  28 chr28_28000549     HCab    G    A        0      0        2 
  28 chr28_28000549     HPrz    G    A        0      0        2 
  28 chr28_28000549     ZBoe    G    A        0      0        2 
  28 chr28_28000549     ZGre    G    A      0.5      1        2 
  28 chr28_28000549     ZHar    G    A        0      0        2 
  28 chr28_28000549   Sample    G    A        0      0        2 
  28 chr28_28002803     AAsi    A    G        0      0        2 
  28 chr28_28002803     AKia    A    G        0      0        2 
  28 chr28_28002803     AOna    A    G        0      0        2 
  28 chr28_28002803     ASom    A    G        0      0        2 
  28 chr28_28002803     HCab    A    G        0      0        2 
  28 chr28_28002803     HPrz    A    G        0      0        2 
  28 chr28_28002803     ZBoe    A    G        0      0        2 
  28 chr28_28002803     ZGre    A    G        0      0        2 
  28 chr28_28002803     ZHar    A    G        1      2        2 
  28 chr28_28002803   Sample    A    G        0      0        2 
  28 chr28_28004807     AAsi    G    A        0      0        2 
  28 chr28_28004807     AKia    G    A        0      0        2 
  28 chr28_28004807     AOna    G    A        0      0        2 
  28 chr28_28004807     ASom    G    A        0      0        2 
  28 chr28_28004807     HCab    G    A        1      2        2 
  28 chr28_28004807     HPrz    G    A        1      2        2 
  28 chr28_28004807     ZBoe    G    A        0      0        2 
  28 chr28_28004807     ZGre    G    A        0      0        2 
  28 chr28_28004807     ZHar    G    A        0      0        2 
  28 chr28_28004807   Sample    G    A        1      2        2 
  28 chr28_28013587     AAsi    T    C        0      0        2 
  28 chr28_28013587     AKia    T    C        0      0        2 
  28 chr28_28013587     AOna    T    C        0      0        2 
  28 chr28_28013587     ASom    T    C        0      0        2 
  28 chr28_28013587     HCab    T    C        0      0        2 
  28 chr28_28013587     HPrz    T    C      0.5      1        2 
  28 chr28_28013587     ZBoe    T    C        0      0        2 
  28 chr28_28013587     ZGre    T    C        0      0        2 
  28 chr28_28013587     ZHar    T    C        0      0        2 
  28 chr28_28013587   Sample    T    C        0      0        2 
  28 chr28_28024843     AAsi    A    G        0      0        2 
  28 chr28_28024843     AKia    A    G      0.5      1        2 
  28 chr28_28024843     AOna    A    G        0      0        2 
  28 chr28_28024843     ASom    A    G        0      0        2 
  28 chr28_28024843     HCab    A    G        0      0        2 
  28 chr28_28024843     HPrz    A    G        0      0        2 
  28 chr28_28024843     ZBoe    A    G        1      2        2 
  28 chr28_28024843     ZGre    A    G        1      2        2 
  28 chr28_28024843     ZHar    A    G        1      2        2 
  28 chr28_28024843   Sample    A    G        0      0        2 
  28 chr28_28034098     AAsi    C    G        0      0        2 
  28 chr28_28034098     AKia    C    G        0      0        2 
  28 chr28_28034098     AOna    C    G        0      0        2 
  28 chr28_28034098     ASom    C    G        0      0        2 
  28 chr28_28034098     HCab    C    G        1      2        2 
  28 chr28_28034098     HPrz    C    G        1      2        2 
  28 chr28_28034098     ZBoe    C    G        0      0        2 
  28 chr28_28034098     ZGre    C    G        0      0        2 
  28 chr28_28034098     ZHar    C    G        0      0        2 
  28 chr28_28034098   Sample    C    G        1      2        2 
  28 chr28_28035970     AAsi    G    A        0      0        2 
  28 chr28_28035970     AKia    G    A        0      0        2 
  28 chr28_28035970     AOna    G    A        0      0        2 
  28 chr28_28035970     ASom    G    A        0      0        2 
  28 chr28_28035970     HCab    G    A        0      0        2 
  28 chr28_28035970     HPrz    G    A        0      0        2 
  28 chr28_28035970     ZBoe    G    A        0      0        2 
  28 chr28_28035970     ZGre    G    A      0.5      1        2 
  28 chr28_28035970     ZHar    G    A        0      0        2 
  28 chr28_28035970   Sample    G    A        0      0        2 
  28 chr28_28036451     AAsi    A    G        0      0        2 
  28 chr28_28036451     AKia    A    G      0.5      1        2 
  28 chr28_28036451     AOna    A    G        0      0        2 
  28 chr28_28036451     ASom    A    G        0      0        2 
  28 chr28_28036451     HCab    A    G        0      0        2 
  28 chr28_28036451     HPrz    A    G        0      0        2 
  28 chr28_28036451     ZBoe    A    G        0      0        2 
  28 chr28_28036451     ZGre    A    G        0      0        2 
  28 chr28_28036451     ZHar    A    G        0      0        2 
  28 chr28_28036451   Sample    A    G        0      0        2 
  28 chr28_28042370     AAsi    T    C        0      0        2 
  28 chr28_28042370     AKia    T    C        0      0        2 
  28 chr28_28042370     AOna    T    C        0      0        2 
  28 chr28_28042370     ASom    T    C        0      0        2 
  28 chr28_28042370     HCab    T    C        0      0        2 
  28 chr28_28042370     HPrz    T    C        0      0        2 
  28 chr28_28042370     ZBoe    T    C        0      0        2 
  28 chr28_28042370     ZGre    T    C      0.5      1        2 
  28 chr28_28042370     ZHar    T    C        0      0        2 
  28 chr28_28042370   Sample    T    C        0      0        2 
  28 chr28_28042764     AAsi    A    G        0      0        2 
  28 chr28_28042764     AKia    A    G      0.5      1        2 
  28 chr28_28042764     AOna    A    G        1      2        2 
  28 chr28_28042764     ASom    A    G        0      0        2 
  28 chr28_28042764     HCab    A    G        0      0        2 
  28 chr28_28042764     HPrz    A    G        0      0        2 
  28 chr28_28042764     ZBoe    A    G        0      0        2 
  28 chr28_28042764     ZGre    A    G        0      0        2 
  28 chr28_28042764     ZHar    A    G        0      0        2 
  28 chr28_28042764   Sample    A    G        0      0        2 
  28 chr28_28047975     AAsi    A    G        0      0        2 
  28 chr28_28047975     AKia    A    G        0      0        2 
  28 chr28_28047975     AOna    A    G        0      0        2 
  28 chr28_28047975     ASom    A    G        0      0        2 
  28 chr28_28047975     HCab    A    G        0      0        2 
  28 chr28_28047975     HPrz    A    G        0      0        2 
  28 chr28_28047975     ZBoe    A    G        0      0        2 
  28 chr28_28047975     ZGre    A    G        0      0        2 
  28 chr28_28047975     ZHar    A    G        1      2        2 
  28 chr28_28047975   Sample    A    G        0      0        2 
  28 chr28_28051607     AAsi    A    T        0      0        2 
  28 chr28_28051607     AKia    A    T        0      0        2 
  28 chr28_28051607     AOna    A    T        0      0        2 
  28 chr28_28051607     ASom    A    T        0      0        2 
  28 chr28_28051607     HCab    A    T        0      0        2 
  28 chr28_28051607     HPrz    A    T        0      0        2 
  28 chr28_28051607     ZBoe    A    T        0      0        2 
  28 chr28_28051607     ZGre    A    T        0      0        2 
  28 chr28_28051607     ZHar    A    T        1      2        2 
  28 chr28_28051607   Sample    A    T        0      0        2 
  28 chr28_28055604     AAsi    G    C        0      0        2 
  28 chr28_28055604     AKia    G    C        0      0        2 
  28 chr28_28055604     AOna    G    C        0      0        2 
  28 chr28_28055604     ASom    G    C        0      0        2 
  28 chr28_28055604     HCab    G    C        1      2        2 
  28 chr28_28055604     HPrz    G    C        1      2        2 
  28 chr28_28055604     ZBoe    G    C        0      0        2 
  28 chr28_28055604     ZGre    G    C        0      0        2 
  28 chr28_28055604     ZHar    G    C        0      0        2 
  28 chr28_28055604   Sample    G    C        1      2        2 
  28 chr28_28061708     AAsi    T    C        0      0        2 
  28 chr28_28061708     AKia    T    C        0      0        2 
  28 chr28_28061708     AOna    T    C        0      0        2 
  28 chr28_28061708     ASom    T    C        0      0        2 
  28 chr28_28061708     HCab    T    C        0      0        2 
  28 chr28_28061708     HPrz    T    C        0      0        2 
  28 chr28_28061708     ZBoe    T    C        1      2        2 
  28 chr28_28061708     ZGre    T    C        1      2        2 
  28 chr28_28061708     ZHar    T    C        1      2        2 
  28 chr28_28061708   Sample    T    C        0      0        2 
  28 chr28_28062182     AAsi    G    A        1      2        2 
  28 chr28_28062182     AKia    G    A        0      0        2 
  28 chr28_28062182     AOna    G    A        0      0        2 
  28 chr28_28062182     ASom    G    A        0      0        2 
  28 chr28_28062182     HCab    G    A        0      0        2 
  28 chr28_28062182     HPrz    G    A        0      0        2 
  28 chr28_28062182     ZBoe    G    A        0      0        2 
  28 chr28_28062182     ZGre    G    A        0      0        2 
  28 chr28_28062182     ZHar    G    A        0      0        2 
  28 chr28_28062182   Sample    G    A        0      0        2 
  28 chr28_28069479     AAsi    G    A        0      0        2 
  28 chr28_28069479     AKia    G    A        0      0        2 
  28 chr28_28069479     AOna    G    A        0      0        2 
  28 chr28_28069479     ASom    G    A        0      0        2 
  28 chr28_28069479     HCab    G    A        1      2        2 
  28 chr28_28069479     HPrz    G    A        1      2        2 
  28 chr28_28069479     ZBoe    G    A        0      0        2 
  28 chr28_28069479     ZGre    G    A        0      0        2 
  28 chr28_28069479     ZHar    G    A        0      0        2 
  28 chr28_28069479   Sample    G    A        1      2        2 
  28 chr28_28074570     AAsi    T    C        0      0        2 
  28 chr28_28074570     AKia    T    C        0      0        2 
  28 chr28_28074570     AOna    T    C        0      0        2 
  28 chr28_28074570     ASom    T    C        0      0        2 
  28 chr28_28074570     HCab    T    C        0      0        2 
  28 chr28_28074570     HPrz    T    C        0      0        2 
  28 chr28_28074570     ZBoe    T    C        0      0        2 
  28 chr28_28074570     ZGre    T    C        0      0        2 
  28 chr28_28074570     ZHar    T    C      0.5      1        2 
  28 chr28_28074570   Sample    T    C        0      0        2 
  28 chr28_28084042     AAsi    C    G        0      0        2 
  28 chr28_28084042     AKia    C    G        1      2        2 
  28 chr28_28084042     AOna    C    G        0      0        2 
  28 chr28_28084042     ASom    C    G        0      0        2 
  28 chr28_28084042     HCab    C    G        0      0        2 
  28 chr28_28084042     HPrz    C    G        0      0        2 
  28 chr28_28084042     ZBoe    C    G        0      0        2 
  28 chr28_28084042     ZGre    C    G        0      0        2 
  28 chr28_28084042     ZHar    C    G        0      0        2 
  28 chr28_28084042   Sample    C    G        0      0        2 
  28 chr28_28088171     AAsi    A    G        1      2        2 
  28 chr28_28088171     AKia    A    G        0      0        2 
  28 chr28_28088171     AOna    A    G        0      0        2 
  28 chr28_28088171     ASom    A    G        0      0        2 
  28 chr28_28088171     HCab    A    G        0      0        2 
  28 chr28_28088171     HPrz    A    G        0      0        2 
  28 chr28_28088171     ZBoe    A    G        0      0        2 
  28 chr28_28088171     ZGre    A    G        0      0        2 
  28 chr28_28088171     ZHar    A    G        0      0        2 
  28 chr28_28088171   Sample    A    G        0      0        2 
  28 chr28_28090048     AAsi    G    A        0      0        2 
  28 chr28_28090048     AKia    G    A      0.5      1        2 
  28 chr28_28090048     AOna    G    A        0      0        2 
  28 chr28_28090048     ASom    G    A        0      0        2 
  28 chr28_28090048     HCab    G    A        0      0        2 
  28 chr28_28090048     HPrz    G    A        0      0        2 
  28 chr28_28090048     ZBoe    G    A        0      0        2 
  28 chr28_28090048     ZGre    G    A        0      0        2 
  28 chr28_28090048     ZHar    G    A        0      0        2 
  28 chr28_28090048   Sample    G    A        0      0        2 
  28 chr28_28091972     AAsi    A    C        0      0        2 
  28 chr28_28091972     AKia    A    C        0      0        2 
  28 chr28_28091972     AOna    A    C        0      0        2 
  28 chr28_28091972     ASom    A    C        0      0        2 
  28 chr28_28091972     HCab    A    C        0      0        2 
  28 chr28_28091972     HPrz    A    C        0      0        2 
  28 chr28_28091972     ZBoe    A    C        0      0        2 
  28 chr28_28091972     ZGre    A    C        1      2        2 
  28 chr28_28091972     ZHar    A    C        0      0        2 
  28 chr28_28091972   Sample    A    C        0      0        2 
  28 chr28_28096056     AAsi    C    T        0      0        2 
  28 chr28_28096056     AKia    C    T        0      0        2 
  28 chr28_28096056     AOna    C    T        0      0        2 
  28 chr28_28096056     ASom    C    T        0      0        2 
  28 chr28_28096056     HCab    C    T        1      2        2 
  28 chr28_28096056     HPrz    C    T        1      2        2 
  28 chr28_28096056     ZBoe    C    T        0      0        2 
  28 chr28_28096056     ZGre    C    T        0      0        2 
  28 chr28_28096056     ZHar    C    T        0      0        2 
  28 chr28_28096056   Sample    C    T        1      2        2 
  28 chr28_28102975     AAsi    G    T        0      0        2 
  28 chr28_28102975     AKia    G    T        0      0        2 
  28 chr28_28102975     AOna    G    T        0      0        2 
  28 chr28_28102975     ASom    G    T        0      0        2 
  28 chr28_28102975     HCab    G    T        0      0        2 
  28 chr28_28102975     HPrz    G    T        0      0        2 
  28 chr28_28102975     ZBoe    G    T        0      0        2 
  28 chr28_28102975     ZGre    G    T        1      2        2 
  28 chr28_28102975     ZHar    G    T        0      0        2 
  28 chr28_28102975   Sample    G    T        0      0        2 
  28 chr28_28108015     AAsi    A    G        0      0        2 
  28 chr28_28108015     AKia    A    G        0      0        2 
  28 chr28_28108015     AOna    A    G        0      0        2 
  28 chr28_28108015     ASom    A    G        0      0        2 
  28 chr28_28108015     HCab    A    G        0      0        2 
  28 chr28_28108015     HPrz    A    G        0      0        2 
  28 chr28_28108015     ZBoe    A    G      0.5      1        2 
  28 chr28_28108015     ZGre    A    G        0      0        2 
  28 chr28_28108015     ZHar    A    G        0      0        2 
  28 chr28_28108015   Sample    A    G        0      0        2 
  28 chr28_28114397     AAsi    A    G        0      0        2 
  28 chr28_28114397     AKia    A    G        0      0        2 
  28 chr28_28114397     AOna    A    G        0      0        2 
  28 chr28_28114397     ASom    A    G        0      0        2 
  28 chr28_28114397     HCab    A    G        0      0        2 
  28 chr28_28114397     HPrz    A    G        0      0        2 
  28 chr28_28114397     ZBoe    A    G      0.5      1        2 
  28 chr28_28114397     ZGre    A    G        0      0        2 
  28 chr28_28114397     ZHar    A    G        0      0        2 
  28 chr28_28114397   Sample    A    G        0      0        2 
  28 chr28_28118373     AAsi    A    G        0      0        2 
  28 chr28_28118373     AKia    A    G        0      0        2 
  28 chr28_28118373     AOna    A    G        0      0        2 
  28 chr28_28118373     ASom    A    G        0      0        2 
  28 chr28_28118373     HCab    A    G        1      2        2 
  28 chr28_28118373     HPrz    A    G        1      2        2 
  28 chr28_28118373     ZBoe    A    G        0      0        2 
  28 chr28_28118373     ZGre    A    G        0      0        2 
  28 chr28_28118373     ZHar    A    G        0      0        2 
  28 chr28_28118373   Sample    A    G        1      2        2 
  28 chr28_28120962     AAsi    G    A        0      0        2 
  28 chr28_28120962     AKia    G    A        0      0        2 
  28 chr28_28120962     AOna    G    A        0      0        2 
  28 chr28_28120962     ASom    G    A        0      0        2 
  28 chr28_28120962     HCab    G    A        0      0        2 
  28 chr28_28120962     HPrz    G    A        0      0        2 
  28 chr28_28120962     ZBoe    G    A        1      2        2 
  28 chr28_28120962     ZGre    G    A        0      0        2 
  28 chr28_28120962     ZHar    G    A        0      0        2 
  28 chr28_28120962   Sample    G    A        0      0        2 
  28 chr28_28122432     AAsi    G    T        0      0        2 
  28 chr28_28122432     AKia    G    T        0      0        2 
  28 chr28_28122432     AOna    G    T        0      0        2 
  28 chr28_28122432     ASom    G    T        0      0        2 
  28 chr28_28122432     HCab    G    T      0.5      1        2 
  28 chr28_28122432     HPrz    G    T      0.5      1        2 
  28 chr28_28122432     ZBoe    G    T        0      0        2 
  28 chr28_28122432     ZGre    G    T        0      0        2 
  28 chr28_28122432     ZHar    G    T        0      0        2 
  28 chr28_28122432   Sample    G    T        0      0        2 
  28 chr28_28122907     AAsi    G    T        0      0        2 
  28 chr28_28122907     AKia    G    T        0      0        2 
  28 chr28_28122907     AOna    G    T        0      0        2 
  28 chr28_28122907     ASom    G    T        0      0        2 
  28 chr28_28122907     HCab    G    T        1      2        2 
  28 chr28_28122907     HPrz    G    T        1      2        2 
  28 chr28_28122907     ZBoe    G    T        0      0        2 
  28 chr28_28122907     ZGre    G    T        0      0        2 
  28 chr28_28122907     ZHar    G    T        0      0        2 
  28 chr28_28122907   Sample    G    T        1      2        2 
  28 chr28_28123304     AAsi    A    T        0      0        2 
  28 chr28_28123304     AKia    A    T        0      0        2 
  28 chr28_28123304     AOna    A    T        0      0        2 
  28 chr28_28123304     ASom    A    T        0      0        2 
  28 chr28_28123304     HCab    A    T        1      2        2 
  28 chr28_28123304     HPrz    A    T        1      2        2 
  28 chr28_28123304     ZBoe    A    T        0      0        2 
  28 chr28_28123304     ZGre    A    T        0      0        2 
  28 chr28_28123304     ZHar    A    T        0      0        2 
  28 chr28_28123304   Sample    A    T        1      2        2 
  28 chr28_28125926     AAsi    C    G        0      0        2 
  28 chr28_28125926     AKia    C    G        0      0        2 
  28 chr28_28125926     AOna    C    G        0      0        2 
  28 chr28_28125926     ASom    C    G        0      0        2 
  28 chr28_28125926     HCab    C    G        0      0        2 
  28 chr28_28125926     HPrz    C    G        0      0        2 
  28 chr28_28125926     ZBoe    C    G        1      2        2 
  28 chr28_28125926     ZGre    C    G        0      0        2 
  28 chr28_28125926     ZHar    C    G        0      0        2 
  28 chr28_28125926   Sample    C    G        0      0        2 
  28 chr28_28129316     AAsi    C    T        0      0        2 
  28 chr28_28129316     AKia    C    T        0      0        2 
  28 chr28_28129316     AOna    C    T        0      0        2 
  28 chr28_28129316     ASom    C    T        0      0        2 
  28 chr28_28129316     HCab    C    T        0      0        2 
  28 chr28_28129316     HPrz    C    T        0      0        2 
  28 chr28_28129316     ZBoe    C    T        1      2        2 
  28 chr28_28129316     ZGre    C    T        0      0        2 
  28 chr28_28129316     ZHar    C    T        1      2        2 
  28 chr28_28129316   Sample    C    T        0      0        2 
  28 chr28_28133564     AAsi    C    G        0      0        2 
  28 chr28_28133564     AKia    C    G        0      0        2 
  28 chr28_28133564     AOna    C    G        0      0        2 
  28 chr28_28133564     ASom    C    G        0      0        2 
  28 chr28_28133564     HCab    C    G      0.5      1        2 
  28 chr28_28133564     HPrz    C    G        0      0        2 
  28 chr28_28133564     ZBoe    C    G        0      0        2 
  28 chr28_28133564     ZGre    C    G        0      0        2 
  28 chr28_28133564     ZHar    C    G        0      0        2 
  28 chr28_28133564   Sample    C    G        1      2        2 
  28 chr28_28140255     AAsi    C    A        0      0        2 
  28 chr28_28140255     AKia    C    A        0      0        2 
  28 chr28_28140255     AOna    C    A        0      0        2 
  28 chr28_28140255     ASom    C    A        0      0        2 
  28 chr28_28140255     HCab    C    A        0      0        2 
  28 chr28_28140255     HPrz    C    A        0      0        2 
  28 chr28_28140255     ZBoe    C    A        0      0        2 
  28 chr28_28140255     ZGre    C    A        0      0        2 
  28 chr28_28140255     ZHar    C    A        1      2        2 
  28 chr28_28140255   Sample    C    A        0      0        2 
  28 chr28_28140825     AAsi    G    T        1      2        2 
  28 chr28_28140825     AKia    G    T        1      2        2 
  28 chr28_28140825     AOna    G    T        1      2        2 
  28 chr28_28140825     ASom    G    T        1      2        2 
  28 chr28_28140825     HCab    G    T        0      0        2 
  28 chr28_28140825     HPrz    G    T        0      0        2 
  28 chr28_28140825     ZBoe    G    T        0      0        2 
  28 chr28_28140825     ZGre    G    T        0      0        2 
  28 chr28_28140825     ZHar    G    T        0      0        2 
  28 chr28_28140825   Sample    G    T        0      0        2 
  28 chr28_28141013     AAsi    T    C        0      0        2 
  28 chr28_28141013     AKia    T    C        0      0        2 
  28 chr28_28141013     AOna    T    C        0      0        2 
  28 chr28_28141013     ASom    T    C        0      0        2 
  28 chr28_28141013     HCab    T    C        0      0        2 
  28 chr28_28141013     HPrz    T    C        0      0        2 
  28 chr28_28141013     ZBoe    T    C      0.5      1        2 
  28 chr28_28141013     ZGre    T    C        0      0        2 
  28 chr28_28141013     ZHar    T    C        0      0        2 
  28 chr28_28141013   Sample    T    C        0      0        2 
  28 chr28_28144612     AAsi    T    C        0      0        2 
  28 chr28_28144612     AKia    T    C        0      0        2 
  28 chr28_28144612     AOna    T    C        0      0        2 
  28 chr28_28144612     ASom    T    C        0      0        2 
  28 chr28_28144612     HCab    T    C        0      0        2 
  28 chr28_28144612     HPrz    T    C        0      0        2 
  28 chr28_28144612     ZBoe    T    C        0      0        2 
  28 chr28_28144612     ZGre    T    C        0      0        2 
  28 chr28_28144612     ZHar    T    C      0.5      1        2 
  28 chr28_28144612   Sample    T    C        0      0        2 
  28 chr28_28150906     AAsi    T    C        0      0        2 
  28 chr28_28150906     AKia    T    C        0      0        2 
  28 chr28_28150906     AOna    T    C        0      0        2 
  28 chr28_28150906     ASom    T    C        0      0        2 
  28 chr28_28150906     HCab    T    C        1      2        2 
  28 chr28_28150906     HPrz    T    C        1      2        2 
  28 chr28_28150906     ZBoe    T    C        0      0        2 
  28 chr28_28150906     ZGre    T    C        0      0        2 
  28 chr28_28150906     ZHar    T    C        0      0        2 
  28 chr28_28150906   Sample    T    C        1      2        2 
  28 chr28_28155779     AAsi    C    A        0      0        2 
  28 chr28_28155779     AKia    C    A        0      0        2 
  28 chr28_28155779     AOna    C    A        0      0        2 
  28 chr28_28155779     ASom    C    A        0      0        2 
  28 chr28_28155779     HCab    C    A        0      0        2 
  28 chr28_28155779     HPrz    C    A      0.5      1        2 
  28 chr28_28155779     ZBoe    C    A        0      0        2 
  28 chr28_28155779     ZGre    C    A        0      0        2 
  28 chr28_28155779     ZHar    C    A        0      0        2 
  28 chr28_28155779   Sample    C    A        0      0        2 
  28 chr28_28159065     AAsi    C    T        0      0        2 
  28 chr28_28159065     AKia    C    T        1      2        2 
  28 chr28_28159065     AOna    C    T        1      2        2 
  28 chr28_28159065     ASom    C    T        0      0        2 
  28 chr28_28159065     HCab    C    T        0      0        2 
  28 chr28_28159065     HPrz    C    T        0      0        2 
  28 chr28_28159065     ZBoe    C    T        0      0        2 
  28 chr28_28159065     ZGre    C    T        0      0        2 
  28 chr28_28159065     ZHar    C    T        0      0        2 
  28 chr28_28159065   Sample    C    T        0      0        2 
  28 chr28_28161428     AAsi    T    A        0      0        2 
  28 chr28_28161428     AKia    T    A        0      0        2 
  28 chr28_28161428     AOna    T    A        0      0        2 
  28 chr28_28161428     ASom    T    A        0      0        2 
  28 chr28_28161428     HCab    T    A        1      2        2 
  28 chr28_28161428     HPrz    T    A        1      2        2 
  28 chr28_28161428     ZBoe    T    A        0      0        2 
  28 chr28_28161428     ZGre    T    A        0      0        2 
  28 chr28_28161428     ZHar    T    A        0      0        2 
  28 chr28_28161428   Sample    T    A        1      2        2 
  28 chr28_28165494     AAsi    C    A        0      0        2 
  28 chr28_28165494     AKia    C    A        0      0        2 
  28 chr28_28165494     AOna    C    A        0      0        2 
  28 chr28_28165494     ASom    C    A        0      0        2 
  28 chr28_28165494     HCab    C    A        1      2        2 
  28 chr28_28165494     HPrz    C    A        1      2        2 
  28 chr28_28165494     ZBoe    C    A        0      0        2 
  28 chr28_28165494     ZGre    C    A        0      0        2 
  28 chr28_28165494     ZHar    C    A        0      0        2 
  28 chr28_28165494   Sample    C    A        1      2        2 
  28 chr28_28168976     AAsi    C    A        0      0        2 
  28 chr28_28168976     AKia    C    A        0      0        2 
  28 chr28_28168976     AOna    C    A        0      0        2 
  28 chr28_28168976     ASom    C    A        0      0        2 
  28 chr28_28168976     HCab    C    A        1      2        2 
  28 chr28_28168976     HPrz    C    A        1      2        2 
  28 chr28_28168976     ZBoe    C    A        0      0        2 
  28 chr28_28168976     ZGre    C    A        0      0        2 
  28 chr28_28168976     ZHar    C    A        0      0        2 
  28 chr28_28168976   Sample    C    A        1      2        2 
  28 chr28_28176361     AAsi    T    C        0      0        2 
  28 chr28_28176361     AKia    T    C        0      0        2 
  28 chr28_28176361     AOna    T    C        0      0        2 
  28 chr28_28176361     ASom    T    C        0      0        2 
  28 chr28_28176361     HCab    T    C        1      2        2 
  28 chr28_28176361     HPrz    T    C        1      2        2 
  28 chr28_28176361     ZBoe    T    C        0      0        2 
  28 chr28_28176361     ZGre    T    C        0      0        2 
  28 chr28_28176361     ZHar    T    C        0      0        2 
  28 chr28_28176361   Sample    T    C        1      2        2 
  28 chr28_28176659     AAsi    C    A        0      0        2 
  28 chr28_28176659     AKia    C    A        0      0        2 
  28 chr28_28176659     AOna    C    A        0      0        2 
  28 chr28_28176659     ASom    C    A        0      0        2 
  28 chr28_28176659     HCab    C    A        0      0        2 
  28 chr28_28176659     HPrz    C    A        0      0        2 
  28 chr28_28176659     ZBoe    C    A        0      0        2 
  28 chr28_28176659     ZGre    C    A        0      0        2 
  28 chr28_28176659     ZHar    C    A        1      2        2 
  28 chr28_28176659   Sample    C    A        0      0        2 
  28 chr28_28178113     AAsi    A    G        0      0        2 
  28 chr28_28178113     AKia    A    G        1      2        2 
  28 chr28_28178113     AOna    A    G        1      2        2 
  28 chr28_28178113     ASom    A    G        0      0        2 
  28 chr28_28178113     HCab    A    G        0      0        2 
  28 chr28_28178113     HPrz    A    G        0      0        2 
  28 chr28_28178113     ZBoe    A    G        0      0        2 
  28 chr28_28178113     ZGre    A    G        0      0        2 
  28 chr28_28178113     ZHar    A    G        0      0        2 
  28 chr28_28178113   Sample    A    G        0      0        2 
  28 chr28_28188747     AAsi    G    T        0      0        2 
  28 chr28_28188747     AKia    G    T        0      0        2 
  28 chr28_28188747     AOna    G    T        0      0        2 
  28 chr28_28188747     ASom    G    T        0      0        2 
  28 chr28_28188747     HCab    G    T        1      2        2 
  28 chr28_28188747     HPrz    G    T        1      2        2 
  28 chr28_28188747     ZBoe    G    T        0      0        2 
  28 chr28_28188747     ZGre    G    T        0      0        2 
  28 chr28_28188747     ZHar    G    T        0      0        2 
  28 chr28_28188747   Sample    G    T        1      2        2 
  28 chr28_28199256     AAsi    G    A        0      0        2 
  28 chr28_28199256     AKia    G    A        1      2        2 
  28 chr28_28199256     AOna    G    A        1      2        2 
  28 chr28_28199256     ASom    G    A        0      0        2 
  28 chr28_28199256     HCab    G    A        0      0        2 
  28 chr28_28199256     HPrz    G    A        0      0        2 
  28 chr28_28199256     ZBoe    G    A        0      0        2 
  28 chr28_28199256     ZGre    G    A        0      0        2 
  28 chr28_28199256     ZHar    G    A        0      0        2 
  28 chr28_28199256   Sample    G    A        0      0        2 
  28 chr28_28207698     AAsi    C    A        0      0        2 
  28 chr28_28207698     AKia    C    A        0      0        2 
  28 chr28_28207698     AOna    C    A        0      0        2 
  28 chr28_28207698     ASom    C    A        0      0        2 
  28 chr28_28207698     HCab    C    A        0      0        2 
  28 chr28_28207698     HPrz    C    A      0.5      1        2 
  28 chr28_28207698     ZBoe    C    A        0      0        2 
  28 chr28_28207698     ZGre    C    A        0      0        2 
  28 chr28_28207698     ZHar    C    A        0      0        2 
  28 chr28_28207698   Sample    C    A        0      0        2 
  28 chr28_28210657     AAsi    A    G        0      0        2 
  28 chr28_28210657     AKia    A    G        1      2        2 
  28 chr28_28210657     AOna    A    G        1      2        2 
  28 chr28_28210657     ASom    A    G        0      0        2 
  28 chr28_28210657     HCab    A    G        0      0        2 
  28 chr28_28210657     HPrz    A    G        0      0        2 
  28 chr28_28210657     ZBoe    A    G        0      0        2 
  28 chr28_28210657     ZGre    A    G        1      2        2 
  28 chr28_28210657     ZHar    A    G        1      2        2 
  28 chr28_28210657   Sample    A    G        0      0        2 
  28 chr28_28213583     AAsi    A    G        0      0        2 
  28 chr28_28213583     AKia    A    G        0      0        2 
  28 chr28_28213583     AOna    A    G        0      0        2 
  28 chr28_28213583     ASom    A    G        0      0        2 
  28 chr28_28213583     HCab    A    G        1      2        2 
  28 chr28_28213583     HPrz    A    G        1      2        2 
  28 chr28_28213583     ZBoe    A    G        0      0        2 
  28 chr28_28213583     ZGre    A    G        0      0        2 
  28 chr28_28213583     ZHar    A    G        0      0        2 
  28 chr28_28213583   Sample    A    G        1      2        2 
  28 chr28_28213686     AAsi    T    C        0      0        2 
  28 chr28_28213686     AKia    T    C        0      0        2 
  28 chr28_28213686     AOna    T    C        0      0        2 
  28 chr28_28213686     ASom    T    C        0      0        2 
  28 chr28_28213686     HCab    T    C        0      0        2 
  28 chr28_28213686     HPrz    T    C        0      0        2 
  28 chr28_28213686     ZBoe    T    C        0      0        2 
  28 chr28_28213686     ZGre    T    C        1      2        2 
  28 chr28_28213686     ZHar    T    C        0      0        2 
  28 chr28_28213686   Sample    T    C        0      0        2 
  28 chr28_28219553     AAsi    G    C        0      0        2 
  28 chr28_28219553     AKia    G    C        0      0        2 
  28 chr28_28219553     AOna    G    C        0      0        2 
  28 chr28_28219553     ASom    G    C        0      0        2 
  28 chr28_28219553     HCab    G    C        0      0        2 
  28 chr28_28219553     HPrz    G    C        0      0        2 
  28 chr28_28219553     ZBoe    G    C      0.5      1        2 
  28 chr28_28219553     ZGre    G    C        0      0        2 
  28 chr28_28219553     ZHar    G    C        0      0        2 
  28 chr28_28219553   Sample    G    C        0      0        2 
  28 chr28_28221655     AAsi    C    T        0      0        2 
  28 chr28_28221655     AKia    C    T        0      0        2 
  28 chr28_28221655     AOna    C    T        0      0        2 
  28 chr28_28221655     ASom    C    T        0      0        2 
  28 chr28_28221655     HCab    C    T        1      2        2 
  28 chr28_28221655     HPrz    C    T        1      2        2 
  28 chr28_28221655     ZBoe    C    T        0      0        2 
  28 chr28_28221655     ZGre    C    T        0      0        2 
  28 chr28_28221655     ZHar    C    T        0      0        2 
  28 chr28_28221655   Sample    C    T        1      2        2 
  28 chr28_28222272     AAsi    C    G        1      2        2 
  28 chr28_28222272     AKia    C    G        0      0        2 
  28 chr28_28222272     AOna    C    G        0      0        2 
  28 chr28_28222272     ASom    C    G        1      2        2 
  28 chr28_28222272     HCab    C    G        0      0        2 
  28 chr28_28222272     HPrz    C    G        0      0        2 
  28 chr28_28222272     ZBoe    C    G        0      0        2 
  28 chr28_28222272     ZGre    C    G        0      0        2 
  28 chr28_28222272     ZHar    C    G        0      0        2 
  28 chr28_28222272   Sample    C    G        0      0        2 
  28 chr28_28234836     AAsi    G    A        0      0        2 
  28 chr28_28234836     AKia    G    A        0      0        2 
  28 chr28_28234836     AOna    G    A        0      0        2 
  28 chr28_28234836     ASom    G    A        0      0        2 
  28 chr28_28234836     HCab    G    A        1      2        2 
  28 chr28_28234836     HPrz    G    A        1      2        2 
  28 chr28_28234836     ZBoe    G    A        0      0        2 
  28 chr28_28234836     ZGre    G    A        0      0        2 
  28 chr28_28234836     ZHar    G    A        0      0        2 
  28 chr28_28234836   Sample    G    A        1      2        2 
  28 chr28_28243936     AAsi    T    C        0      0        2 
  28 chr28_28243936     AKia    T    C        0      0        2 
  28 chr28_28243936     AOna    T    C        0      0        2 
  28 chr28_28243936     ASom    T    C        0      0        2 
  28 chr28_28243936     HCab    T    C        0      0        2 
  28 chr28_28243936     HPrz    T    C      0.5      1        2 
  28 chr28_28243936     ZBoe    T    C        0      0        2 
  28 chr28_28243936     ZGre    T    C        0      0        2 
  28 chr28_28243936     ZHar    T    C        0      0        2 
  28 chr28_28243936   Sample    T    C        0      0        2 
  28 chr28_28248125     AAsi    G    A        1      2        2 
  28 chr28_28248125     AKia    G    A        0      0        2 
  28 chr28_28248125     AOna    G    A        0      0        2 
  28 chr28_28248125     ASom    G    A      0.5      1        2 
  28 chr28_28248125     HCab    G    A        0      0        2 
  28 chr28_28248125     HPrz    G    A        0      0        2 
  28 chr28_28248125     ZBoe    G    A        0      0        2 
  28 chr28_28248125     ZGre    G    A        0      0        2 
  28 chr28_28248125     ZHar    G    A        0      0        2 
  28 chr28_28248125   Sample    G    A        0      0        2 
  28 chr28_28249874     AAsi    G    A        0      0        2 
  28 chr28_28249874     AKia    G    A        0      0        2 
  28 chr28_28249874     AOna    G    A        0      0        2 
  28 chr28_28249874     ASom    G    A        0      0        2 
  28 chr28_28249874     HCab    G    A        0      0        2 
  28 chr28_28249874     HPrz    G    A        0      0        2 
  28 chr28_28249874     ZBoe    G    A        0      0        2 
  28 chr28_28249874     ZGre    G    A        1      2        2 
  28 chr28_28249874     ZHar    G    A        0      0        2 
  28 chr28_28249874   Sample    G    A        0      0        2 
  28 chr28_28251190     AAsi    A    T        0      0        2 
  28 chr28_28251190     AKia    A    T        0      0        2 
  28 chr28_28251190     AOna    A    T        0      0        2 
  28 chr28_28251190     ASom    A    T        0      0        2 
  28 chr28_28251190     HCab    A    T        0      0        2 
  28 chr28_28251190     HPrz    A    T        0      0        2 
  28 chr28_28251190     ZBoe    A    T        1      2        2 
  28 chr28_28251190     ZGre    A    T        0      0        2 
  28 chr28_28251190     ZHar    A    T        0      0        2 
  28 chr28_28251190   Sample    A    T        0      0        2 
  28 chr28_28251212     AAsi    T    C        0      0        2 
  28 chr28_28251212     AKia    T    C      0.5      1        2 
  28 chr28_28251212     AOna    T    C        0      0        2 
  28 chr28_28251212     ASom    T    C        0      0        2 
  28 chr28_28251212     HCab    T    C        0      0        2 
  28 chr28_28251212     HPrz    T    C        0      0        2 
  28 chr28_28251212     ZBoe    T    C        0      0        2 
  28 chr28_28251212     ZGre    T    C        0      0        2 
  28 chr28_28251212     ZHar    T    C        0      0        2 
  28 chr28_28251212   Sample    T    C        0      0        2 
  28 chr28_28259311     AAsi    G    C        1      2        2 
  28 chr28_28259311     AKia    G    C        0      0        2 
  28 chr28_28259311     AOna    G    C        0      0        2 
  28 chr28_28259311     ASom    G    C        1      2        2 
  28 chr28_28259311     HCab    G    C        0      0        2 
  28 chr28_28259311     HPrz    G    C        0      0        2 
  28 chr28_28259311     ZBoe    G    C        0      0        2 
  28 chr28_28259311     ZGre    G    C        0      0        2 
  28 chr28_28259311     ZHar    G    C        0      0        2 
  28 chr28_28259311   Sample    G    C        0      0        2 
  28 chr28_28266725     AAsi    A    G        0      0        2 
  28 chr28_28266725     AKia    A    G        0      0        2 
  28 chr28_28266725     AOna    A    G        0      0        2 
  28 chr28_28266725     ASom    A    G        0      0        2 
  28 chr28_28266725     HCab    A    G        0      0        2 
  28 chr28_28266725     HPrz    A    G        0      0        2 
  28 chr28_28266725     ZBoe    A    G        0      0        2 
  28 chr28_28266725     ZGre    A    G        1      2        2 
  28 chr28_28266725     ZHar    A    G        0      0        2 
  28 chr28_28266725   Sample    A    G        0      0        2 
  28 chr28_28276423     AAsi    T    G      0.5      1        2 
  28 chr28_28276423     AKia    T    G        0      0        2 
  28 chr28_28276423     AOna    T    G        0      0        2 
  28 chr28_28276423     ASom    T    G        1      2        2 
  28 chr28_28276423     HCab    T    G        1      2        2 
  28 chr28_28276423     HPrz    T    G        1      2        2 
  28 chr28_28276423     ZBoe    T    G        0      0        2 
  28 chr28_28276423     ZGre    T    G        0      0        2 
  28 chr28_28276423     ZHar    T    G        0      0        2 
  28 chr28_28276423   Sample    T    G        1      2        2 
  28 chr28_28281809     AAsi    T    C      0.5      1        2 
  28 chr28_28281809     AKia    T    C        0      0        2 
  28 chr28_28281809     AOna    T    C        0      0        2 
  28 chr28_28281809     ASom    T    C        0      0        2 
  28 chr28_28281809     HCab    T    C        0      0        2 
  28 chr28_28281809     HPrz    T    C        0      0        2 
  28 chr28_28281809     ZBoe    T    C        0      0        2 
  28 chr28_28281809     ZGre    T    C        0      0        2 
  28 chr28_28281809     ZHar    T    C        0      0        2 
  28 chr28_28281809   Sample    T    C        0      0        2 
  28 chr28_28282091     AAsi    A    G        0      0        2 
  28 chr28_28282091     AKia    A    G        0      0        2 
  28 chr28_28282091     AOna    A    G        0      0        2 
  28 chr28_28282091     ASom    A    G        0      0        2 
  28 chr28_28282091     HCab    A    G        1      2        2 
  28 chr28_28282091     HPrz    A    G        1      2        2 
  28 chr28_28282091     ZBoe    A    G        0      0        2 
  28 chr28_28282091     ZGre    A    G        0      0        2 
  28 chr28_28282091     ZHar    A    G        0      0        2 
  28 chr28_28282091   Sample    A    G        1      2        2 
  28 chr28_28284276     AAsi    G    A        1      2        2 
  28 chr28_28284276     AKia    G    A        0      0        2 
  28 chr28_28284276     AOna    G    A        0      0        2 
  28 chr28_28284276     ASom    G    A        1      2        2 
  28 chr28_28284276     HCab    G    A        0      0        2 
  28 chr28_28284276     HPrz    G    A        0      0        2 
  28 chr28_28284276     ZBoe    G    A        1      2        2 
  28 chr28_28284276     ZGre    G    A        1      2        2 
  28 chr28_28284276     ZHar    G    A        1      2        2 
  28 chr28_28284276   Sample    G    A        0      0        2 
  28 chr28_28284528     AAsi    T    C        0      0        2 
  28 chr28_28284528     AKia    T    C        0      0        2 
  28 chr28_28284528     AOna    T    C        0      0        2 
  28 chr28_28284528     ASom    T    C        0      0        2 
  28 chr28_28284528     HCab    T    C        1      2        2 
  28 chr28_28284528     HPrz    T    C        1      2        2 
  28 chr28_28284528     ZBoe    T    C        0      0        2 
  28 chr28_28284528     ZGre    T    C        0      0        2 
  28 chr28_28284528     ZHar    T    C        0      0        2 
  28 chr28_28284528   Sample    T    C        1      2        2 
  28 chr28_28286777     AAsi    A    T        0      0        2 
  28 chr28_28286777     AKia    A    T        0      0        2 
  28 chr28_28286777     AOna    A    T        0      0        2 
  28 chr28_28286777     ASom    A    T        0      0        2 
  28 chr28_28286777     HCab    A    T        0      0        2 
  28 chr28_28286777     HPrz    A    T        0      0        2 
  28 chr28_28286777     ZBoe    A    T        0      0        2 
  28 chr28_28286777     ZGre    A    T        1      2        2 
  28 chr28_28286777     ZHar    A    T        0      0        2 
  28 chr28_28286777   Sample    A    T        0      0        2 
  28 chr28_28293091     AAsi    G    A        0      0        2 
  28 chr28_28293091     AKia    G    A        0      0        2 
  28 chr28_28293091     AOna    G    A        0      0        2 
  28 chr28_28293091     ASom    G    A        0      0        2 
  28 chr28_28293091     HCab    G    A        0      0        2 
  28 chr28_28293091     HPrz    G    A        0      0        2 
  28 chr28_28293091     ZBoe    G    A        1      2        2 
  28 chr28_28293091     ZGre    G    A        0      0        2 
  28 chr28_28293091     ZHar    G    A        0      0        2 
  28 chr28_28293091   Sample    G    A        0      0        2 
  28 chr28_28300265     AAsi    C    T        0      0        2 
  28 chr28_28300265     AKia    C    T        0      0        2 
  28 chr28_28300265     AOna    C    T        0      0        2 
  28 chr28_28300265     ASom    C    T        0      0        2 
  28 chr28_28300265     HCab    C    T        0      0        2 
  28 chr28_28300265     HPrz    C    T        0      0        2 
  28 chr28_28300265     ZBoe    C    T        1      2        2 
  28 chr28_28300265     ZGre    C    T        1      2        2 
  28 chr28_28300265     ZHar    C    T        0      0        2 
  28 chr28_28300265   Sample    C    T        0      0        2 
  28 chr28_28302176     AAsi    G    A        0      0        2 
  28 chr28_28302176     AKia    G    A        0      0        2 
  28 chr28_28302176     AOna    G    A        0      0        2 
  28 chr28_28302176     ASom    G    A        0      0        2 
  28 chr28_28302176     HCab    G    A        1      2        2 
  28 chr28_28302176     HPrz    G    A        1      2        2 
  28 chr28_28302176     ZBoe    G    A        0      0        2 
  28 chr28_28302176     ZGre    G    A        0      0        2 
  28 chr28_28302176     ZHar    G    A        0      0        2 
  28 chr28_28302176   Sample    G    A        1      2        2 
  28 chr28_28310800     AAsi    T    A        1      2        2 
  28 chr28_28310800     AKia    T    A        0      0        2 
  28 chr28_28310800     AOna    T    A        0      0        2 
  28 chr28_28310800     ASom    T    A        1      2        2 
  28 chr28_28310800     HCab    T    A        0      0        2 
  28 chr28_28310800     HPrz    T    A        0      0        2 
  28 chr28_28310800     ZBoe    T    A        0      0        2 
  28 chr28_28310800     ZGre    T    A        0      0        2 
  28 chr28_28310800     ZHar    T    A        0      0        2 
  28 chr28_28310800   Sample    T    A        0      0        2 
  28 chr28_28313161     AAsi    C    T        0      0        2 
  28 chr28_28313161     AKia    C    T        0      0        2 
  28 chr28_28313161     AOna    C    T        0      0        2 
  28 chr28_28313161     ASom    C    T        0      0        2 
  28 chr28_28313161     HCab    C    T        1      2        2 
  28 chr28_28313161     HPrz    C    T        1      2        2 
  28 chr28_28313161     ZBoe    C    T        0      0        2 
  28 chr28_28313161     ZGre    C    T        0      0        2 
  28 chr28_28313161     ZHar    C    T        0      0        2 
  28 chr28_28313161   Sample    C    T        1      2        2 
  28 chr28_28328672     AAsi    G    A        0      0        2 
  28 chr28_28328672     AKia    G    A        0      0        2 
  28 chr28_28328672     AOna    G    A        0      0        2 
  28 chr28_28328672     ASom    G    A        0      0        2 
  28 chr28_28328672     HCab    G    A        1      2        2 
  28 chr28_28328672     HPrz    G    A        1      2        2 
  28 chr28_28328672     ZBoe    G    A        0      0        2 
  28 chr28_28328672     ZGre    G    A        0      0        2 
  28 chr28_28328672     ZHar    G    A        0      0        2 
  28 chr28_28328672   Sample    G    A        1      2        2 
  28 chr28_28334987     AAsi    G    A        0      0        2 
  28 chr28_28334987     AKia    G    A        0      0        2 
  28 chr28_28334987     AOna    G    A        0      0        2 
  28 chr28_28334987     ASom    G    A        0      0        2 
  28 chr28_28334987     HCab    G    A        0      0        2 
  28 chr28_28334987     HPrz    G    A        0      0        2 
  28 chr28_28334987     ZBoe    G    A        0      0        2 
  28 chr28_28334987     ZGre    G    A        0      0        2 
  28 chr28_28334987     ZHar    G    A        1      2        2 
  28 chr28_28334987   Sample    G    A        0      0        2 
  28 chr28_28335708     AAsi    T    C        0      0        2 
  28 chr28_28335708     AKia    T    C      0.5      1        2 
  28 chr28_28335708     AOna    T    C        0      0        2 
  28 chr28_28335708     ASom    T    C        0      0        2 
  28 chr28_28335708     HCab    T    C        1      2        2 
  28 chr28_28335708     HPrz    T    C        1      2        2 
  28 chr28_28335708     ZBoe    T    C        0      0        2 
  28 chr28_28335708     ZGre    T    C        0      0        2 
  28 chr28_28335708     ZHar    T    C        0      0        2 
  28 chr28_28335708   Sample    T    C        1      2        2 
  28 chr28_28341956     AAsi    A    G        0      0        2 
  28 chr28_28341956     AKia    A    G        0      0        2 
  28 chr28_28341956     AOna    A    G        0      0        2 
  28 chr28_28341956     ASom    A    G        0      0        2 
  28 chr28_28341956     HCab    A    G        1      2        2 
  28 chr28_28341956     HPrz    A    G        1      2        2 
  28 chr28_28341956     ZBoe    A    G        0      0        2 
  28 chr28_28341956     ZGre    A    G        0      0        2 
  28 chr28_28341956     ZHar    A    G        0      0        2 
  28 chr28_28341956   Sample    A    G        1      2        2 
  28 chr28_28349155     AAsi    T    C        0      0        2 
  28 chr28_28349155     AKia    T    C        0      0        2 
  28 chr28_28349155     AOna    T    C        0      0        2 
  28 chr28_28349155     ASom    T    C        0      0        2 
  28 chr28_28349155     HCab    T    C        1      2        2 
  28 chr28_28349155     HPrz    T    C        1      2        2 
  28 chr28_28349155     ZBoe    T    C        0      0        2 
  28 chr28_28349155     ZGre    T    C        0      0        2 
  28 chr28_28349155     ZHar    T    C        0      0        2 
  28 chr28_28349155   Sample    T    C        1      2        2 
  28 chr28_28354132     AAsi    C    G        0      0        2 
  28 chr28_28354132     AKia    C    G        0      0        2 
  28 chr28_28354132     AOna    C    G        0      0        2 
  28 chr28_28354132     ASom    C    G        0      0        2 
  28 chr28_28354132     HCab    C    G        0      0        2 
  28 chr28_28354132     HPrz    C    G        0      0        2 
  28 chr28_28354132     ZBoe    C    G        1      2        2 
  28 chr28_28354132     ZGre    C    G        1      2        2 
  28 chr28_28354132     ZHar    C    G        1      2        2 
  28 chr28_28354132   Sample    C    G        0      0        2 
  28 chr28_28354192     AAsi    T    C        1      2        2 
  28 chr28_28354192     AKia    T    C        1      2        2 
  28 chr28_28354192     AOna    T    C        1      2        2 
  28 chr28_28354192     ASom    T    C        1      2        2 
  28 chr28_28354192     HCab    T    C        0      0        2 
  28 chr28_28354192     HPrz    T    C        0      0        2 
  28 chr28_28354192     ZBoe    T    C        0      0        2 
  28 chr28_28354192     ZGre    T    C        0      0        2 
  28 chr28_28354192     ZHar    T    C        0      0        2 
  28 chr28_28354192   Sample    T    C        0      0        2 
  28 chr28_28357688     AAsi    C    T      0.5      1        2 
  28 chr28_28357688     AKia    C    T        0      0        2 
  28 chr28_28357688     AOna    C    T        0      0        2 
  28 chr28_28357688     ASom    C    T        0      0        2 
  28 chr28_28357688     HCab    C    T        0      0        2 
  28 chr28_28357688     HPrz    C    T        0      0        2 
  28 chr28_28357688     ZBoe    C    T        0      0        2 
  28 chr28_28357688     ZGre    C    T        0      0        2 
  28 chr28_28357688     ZHar    C    T        0      0        2 
  28 chr28_28357688   Sample    C    T        0      0        2 
  28 chr28_28359720     AAsi    T    C        0      0        2 
  28 chr28_28359720     AKia    T    C        0      0        2 
  28 chr28_28359720     AOna    T    C        0      0        2 
  28 chr28_28359720     ASom    T    C        0      0        2 
  28 chr28_28359720     HCab    T    C        0      0        2 
  28 chr28_28359720     HPrz    T    C        0      0        2 
  28 chr28_28359720     ZBoe    T    C        0      0        2 
  28 chr28_28359720     ZGre    T    C        1      2        2 
  28 chr28_28359720     ZHar    T    C        0      0        2 
  28 chr28_28359720   Sample    T    C        0      0        2 
  28 chr28_28376556     AAsi    C    T        0      0        2 
  28 chr28_28376556     AKia    C    T        0      0        2 
  28 chr28_28376556     AOna    C    T        0      0        2 
  28 chr28_28376556     ASom    C    T        0      0        2 
  28 chr28_28376556     HCab    C    T        1      2        2 
  28 chr28_28376556     HPrz    C    T        1      2        2 
  28 chr28_28376556     ZBoe    C    T        0      0        2 
  28 chr28_28376556     ZGre    C    T        0      0        2 
  28 chr28_28376556     ZHar    C    T        0      0        2 
  28 chr28_28376556   Sample    C    T        1      2        2 
  28 chr28_28380601     AAsi    A    G        0      0        2 
  28 chr28_28380601     AKia    A    G        0      0        2 
  28 chr28_28380601     AOna    A    G        0      0        2 
  28 chr28_28380601     ASom    A    G        0      0        2 
  28 chr28_28380601     HCab    A    G        1      2        2 
  28 chr28_28380601     HPrz    A    G        1      2        2 
  28 chr28_28380601     ZBoe    A    G        0      0        2 
  28 chr28_28380601     ZGre    A    G        0      0        2 
  28 chr28_28380601     ZHar    A    G        0      0        2 
  28 chr28_28380601   Sample    A    G        1      2        2 
  28 chr28_28381900     AAsi    T    A        0      0        2 
  28 chr28_28381900     AKia    T    A        0      0        2 
  28 chr28_28381900     AOna    T    A        0      0        2 
  28 chr28_28381900     ASom    T    A        0      0        2 
  28 chr28_28381900     HCab    T    A        1      2        2 
  28 chr28_28381900     HPrz    T    A        1      2        2 
  28 chr28_28381900     ZBoe    T    A        0      0        2 
  28 chr28_28381900     ZGre    T    A        0      0        2 
  28 chr28_28381900     ZHar    T    A        0      0        2 
  28 chr28_28381900   Sample    T    A        1      2        2 
  28 chr28_28384109     AAsi    A    T        0      0        2 
  28 chr28_28384109     AKia    A    T        0      0        2 
  28 chr28_28384109     AOna    A    T        0      0        2 
  28 chr28_28384109     ASom    A    T        0      0        2 
  28 chr28_28384109     HCab    A    T        0      0        2 
  28 chr28_28384109     HPrz    A    T        0      0        2 
  28 chr28_28384109     ZBoe    A    T      0.5      1        2 
  28 chr28_28384109     ZGre    A    T        0      0        2 
  28 chr28_28384109     ZHar    A    T        0      0        2 
  28 chr28_28384109   Sample    A    T        0      0        2 
  28 chr28_28384172     AAsi    T    C      0.5      1        2 
  28 chr28_28384172     AKia    T    C        0      0        2 
  28 chr28_28384172     AOna    T    C        0      0        2 
  28 chr28_28384172     ASom    T    C        0      0        2 
  28 chr28_28384172     HCab    T    C        0      0        2 
  28 chr28_28384172     HPrz    T    C        0      0        2 
  28 chr28_28384172     ZBoe    T    C        0      0        2 
  28 chr28_28384172     ZGre    T    C        0      0        2 
  28 chr28_28384172     ZHar    T    C        0      0        2 
  28 chr28_28384172   Sample    T    C        0      0        2 
  28 chr28_28391864     AAsi    A    G        1      2        2 
  28 chr28_28391864     AKia    A    G        0      0        2 
  28 chr28_28391864     AOna    A    G        0      0        2 
  28 chr28_28391864     ASom    A    G        1      2        2 
  28 chr28_28391864     HCab    A    G        0      0        2 
  28 chr28_28391864     HPrz    A    G        0      0        2 
  28 chr28_28391864     ZBoe    A    G        0      0        2 
  28 chr28_28391864     ZGre    A    G        0      0        2 
  28 chr28_28391864     ZHar    A    G        0      0        2 
  28 chr28_28391864   Sample    A    G        0      0        2 
  28 chr28_28394378     AAsi    A    C        0      0        2 
  28 chr28_28394378     AKia    A    C        0      0        2 
  28 chr28_28394378     AOna    A    C        0      0        2 
  28 chr28_28394378     ASom    A    C        0      0        2 
  28 chr28_28394378     HCab    A    C        1      2        2 
  28 chr28_28394378     HPrz    A    C        1      2        2 
  28 chr28_28394378     ZBoe    A    C        0      0        2 
  28 chr28_28394378     ZGre    A    C        0      0        2 
  28 chr28_28394378     ZHar    A    C        0      0        2 
  28 chr28_28394378   Sample    A    C        1      2        2 
  28 chr28_28406473     AAsi    G    A        0      0        2 
  28 chr28_28406473     AKia    G    A        0      0        2 
  28 chr28_28406473     AOna    G    A        0      0        2 
  28 chr28_28406473     ASom    G    A        0      0        2 
  28 chr28_28406473     HCab    G    A        0      0        2 
  28 chr28_28406473     HPrz    G    A        0      0        2 
  28 chr28_28406473     ZBoe    G    A        1      2        2 
  28 chr28_28406473     ZGre    G    A        0      0        2 
  28 chr28_28406473     ZHar    G    A        0      0        2 
  28 chr28_28406473   Sample    G    A        0      0        2 
  28 chr28_28406545     AAsi    T    A        0      0        2 
  28 chr28_28406545     AKia    T    A        0      0        2 
  28 chr28_28406545     AOna    T    A        0      0        2 
  28 chr28_28406545     ASom    T    A        0      0        2 
  28 chr28_28406545     HCab    T    A        0      0        2 
  28 chr28_28406545     HPrz    T    A        0      0        2 
  28 chr28_28406545     ZBoe    T    A        0      0        2 
  28 chr28_28406545     ZGre    T    A        1      2        2 
  28 chr28_28406545     ZHar    T    A        0      0        2 
  28 chr28_28406545   Sample    T    A        0      0        2 
  28 chr28_28413482     AAsi    T    C        0      0        2 
  28 chr28_28413482     AKia    T    C        0      0        2 
  28 chr28_28413482     AOna    T    C        0      0        2 
  28 chr28_28413482     ASom    T    C        0      0        2 
  28 chr28_28413482     HCab    T    C        0      0        2 
  28 chr28_28413482     HPrz    T    C        0      0        2 
  28 chr28_28413482     ZBoe    T    C        0      0        2 
  28 chr28_28413482     ZGre    T    C      0.5      1        2 
  28 chr28_28413482     ZHar    T    C        0      0        2 
  28 chr28_28413482   Sample    T    C        0      0        2 
  28 chr28_28428990     AAsi    G    A        1      2        2 
  28 chr28_28428990     AKia    G    A        0      0        2 
  28 chr28_28428990     AOna    G    A        0      0        2 
  28 chr28_28428990     ASom    G    A        1      2        2 
  28 chr28_28428990     HCab    G    A        0      0        2 
  28 chr28_28428990     HPrz    G    A        0      0        2 
  28 chr28_28428990     ZBoe    G    A        0      0        2 
  28 chr28_28428990     ZGre    G    A        0      0        2 
  28 chr28_28428990     ZHar    G    A        0      0        2 
  28 chr28_28428990   Sample    G    A        0      0        2 
  28 chr28_28431855     AAsi    G    T        0      0        2 
  28 chr28_28431855     AKia    G    T        0      0        2 
  28 chr28_28431855     AOna    G    T        0      0        2 
  28 chr28_28431855     ASom    G    T        0      0        2 
  28 chr28_28431855     HCab    G    T        1      2        2 
  28 chr28_28431855     HPrz    G    T        1      2        2 
  28 chr28_28431855     ZBoe    G    T        0      0        2 
  28 chr28_28431855     ZGre    G    T        0      0        2 
  28 chr28_28431855     ZHar    G    T        0      0        2 
  28 chr28_28431855   Sample    G    T        1      2        2 
  28 chr28_28437196     AAsi    C    T        0      0        2 
  28 chr28_28437196     AKia    C    T        0      0        2 
  28 chr28_28437196     AOna    C    T        0      0        2 
  28 chr28_28437196     ASom    C    T        0      0        2 
  28 chr28_28437196     HCab    C    T        1      2        2 
  28 chr28_28437196     HPrz    C    T        1      2        2 
  28 chr28_28437196     ZBoe    C    T        0      0        2 
  28 chr28_28437196     ZGre    C    T        0      0        2 
  28 chr28_28437196     ZHar    C    T        0      0        2 
  28 chr28_28437196   Sample    C    T        1      2        2 
  28 chr28_28443119     AAsi    G    C        0      0        2 
  28 chr28_28443119     AKia    G    C        0      0        2 
  28 chr28_28443119     AOna    G    C        0      0        2 
  28 chr28_28443119     ASom    G    C        0      0        2 
  28 chr28_28443119     HCab    G    C        1      2        2 
  28 chr28_28443119     HPrz    G    C        1      2        2 
  28 chr28_28443119     ZBoe    G    C        0      0        2 
  28 chr28_28443119     ZGre    G    C        0      0        2 
  28 chr28_28443119     ZHar    G    C        0      0        2 
  28 chr28_28443119   Sample    G    C        1      2        2 
  28 chr28_28443220     AAsi    A    G        0      0        2 
  28 chr28_28443220     AKia    A    G        1      2        2 
  28 chr28_28443220     AOna    A    G        1      2        2 
  28 chr28_28443220     ASom    A    G        0      0        2 
  28 chr28_28443220     HCab    A    G        0      0        2 
  28 chr28_28443220     HPrz    A    G        0      0        2 
  28 chr28_28443220     ZBoe    A    G        0      0        2 
  28 chr28_28443220     ZGre    A    G        0      0        2 
  28 chr28_28443220     ZHar    A    G        0      0        2 
  28 chr28_28443220   Sample    A    G        0      0        2 
  28 chr28_28443916     AAsi    C    A        0      0        2 
  28 chr28_28443916     AKia    C    A        0      0        2 
  28 chr28_28443916     AOna    C    A        1      2        2 
  28 chr28_28443916     ASom    C    A        0      0        2 
  28 chr28_28443916     HCab    C    A        0      0        2 
  28 chr28_28443916     HPrz    C    A        0      0        2 
  28 chr28_28443916     ZBoe    C    A        0      0        2 
  28 chr28_28443916     ZGre    C    A        0      0        2 
  28 chr28_28443916     ZHar    C    A        0      0        2 
  28 chr28_28443916   Sample    C    A        0      0        2 
  28 chr28_28464800     AAsi    T    C        0      0        2 
  28 chr28_28464800     AKia    T    C        0      0        2 
  28 chr28_28464800     AOna    T    C        0      0        2 
  28 chr28_28464800     ASom    T    C        0      0        2 
  28 chr28_28464800     HCab    T    C      0.5      1        2 
  28 chr28_28464800     HPrz    T    C        0      0        2 
  28 chr28_28464800     ZBoe    T    C        0      0        2 
  28 chr28_28464800     ZGre    T    C        0      0        2 
  28 chr28_28464800     ZHar    T    C        0      0        2 
  28 chr28_28464800   Sample    T    C        0      0        2 
  28 chr28_28467045     AAsi    G    T        0      0        2 
  28 chr28_28467045     AKia    G    T        0      0        2 
  28 chr28_28467045     AOna    G    T        0      0        2 
  28 chr28_28467045     ASom    G    T        0      0        2 
  28 chr28_28467045     HCab    G    T        1      2        2 
  28 chr28_28467045     HPrz    G    T        0      0        2 
  28 chr28_28467045     ZBoe    G    T        0      0        2 
  28 chr28_28467045     ZGre    G    T        0      0        2 
  28 chr28_28467045     ZHar    G    T        0      0        2 
  28 chr28_28467045   Sample    G    T        0      0        2 
  28 chr28_28471774     AAsi    C    T        0      0        2 
  28 chr28_28471774     AKia    C    T        1      2        2 
  28 chr28_28471774     AOna    C    T        1      2        2 
  28 chr28_28471774     ASom    C    T        0      0        2 
  28 chr28_28471774     HCab    C    T        0      0        2 
  28 chr28_28471774     HPrz    C    T        0      0        2 
  28 chr28_28471774     ZBoe    C    T        0      0        2 
  28 chr28_28471774     ZGre    C    T        0      0        2 
  28 chr28_28471774     ZHar    C    T        0      0        2 
  28 chr28_28471774   Sample    C    T        0      0        2 
  28 chr28_28474405     AAsi    G    A        0      0        2 
  28 chr28_28474405     AKia    G    A        0      0        2 
  28 chr28_28474405     AOna    G    A        0      0        2 
  28 chr28_28474405     ASom    G    A        0      0        2 
  28 chr28_28474405     HCab    G    A        0      0        2 
  28 chr28_28474405     HPrz    G    A        0      0        2 
  28 chr28_28474405     ZBoe    G    A        1      2        2 
  28 chr28_28474405     ZGre    G    A        1      2        2 
  28 chr28_28474405     ZHar    G    A        1      2        2 
  28 chr28_28474405   Sample    G    A        0      0        2 
  28 chr28_28486673     AAsi    T    C        0      0        2 
  28 chr28_28486673     AKia    T    C        0      0        2 
  28 chr28_28486673     AOna    T    C        0      0        2 
  28 chr28_28486673     ASom    T    C        0      0        2 
  28 chr28_28486673     HCab    T    C        0      0        2 
  28 chr28_28486673     HPrz    T    C        0      0        2 
  28 chr28_28486673     ZBoe    T    C        0      0        2 
  28 chr28_28486673     ZGre    T    C        0      0        2 
  28 chr28_28486673     ZHar    T    C        1      2        2 
  28 chr28_28486673   Sample    T    C        0      0        2 
  28 chr28_28486927     AAsi    G    C        0      0        2 
  28 chr28_28486927     AKia    G    C        0      0        2 
  28 chr28_28486927     AOna    G    C        0      0        2 
  28 chr28_28486927     ASom    G    C        0      0        2 
  28 chr28_28486927     HCab    G    C        1      2        2 
  28 chr28_28486927     HPrz    G    C        1      2        2 
  28 chr28_28486927     ZBoe    G    C        0      0        2 
  28 chr28_28486927     ZGre    G    C        0      0        2 
  28 chr28_28486927     ZHar    G    C        0      0        2 
  28 chr28_28486927   Sample    G    C        1      2        2 
  28 chr28_28487113     AAsi    T    C        0      0        2 
  28 chr28_28487113     AKia    T    C        0      0        2 
  28 chr28_28487113     AOna    T    C        0      0        2 
  28 chr28_28487113     ASom    T    C        0      0        2 
  28 chr28_28487113     HCab    T    C        0      0        2 
  28 chr28_28487113     HPrz    T    C        0      0        2 
  28 chr28_28487113     ZBoe    T    C      0.5      1        2 
  28 chr28_28487113     ZGre    T    C        0      0        2 
  28 chr28_28487113     ZHar    T    C        0      0        2 
  28 chr28_28487113   Sample    T    C        0      0        2 
  28 chr28_28487995     AAsi    A    G        0      0        2 
  28 chr28_28487995     AKia    A    G        0      0        2 
  28 chr28_28487995     AOna    A    G        0      0        2 
  28 chr28_28487995     ASom    A    G      0.5      1        2 
  28 chr28_28487995     HCab    A    G        0      0        2 
  28 chr28_28487995     HPrz    A    G        0      0        2 
  28 chr28_28487995     ZBoe    A    G        0      0        2 
  28 chr28_28487995     ZGre    A    G        0      0        2 
  28 chr28_28487995     ZHar    A    G        0      0        2 
  28 chr28_28487995   Sample    A    G        0      0        2 
  28 chr28_28496902     AAsi    C    T        0      0        2 
  28 chr28_28496902     AKia    C    T        0      0        2 
  28 chr28_28496902     AOna    C    T        1      2        2 
  28 chr28_28496902     ASom    C    T        0      0        2 
  28 chr28_28496902     HCab    C    T        0      0        2 
  28 chr28_28496902     HPrz    C    T        0      0        2 
  28 chr28_28496902     ZBoe    C    T        0      0        2 
  28 chr28_28496902     ZGre    C    T        0      0        2 
  28 chr28_28496902     ZHar    C    T        0      0        2 
  28 chr28_28496902   Sample    C    T        0      0        2 
  28 chr28_28505411     AAsi    A    G        0      0        2 
  28 chr28_28505411     AKia    A    G        0      0        2 
  28 chr28_28505411     AOna    A    G        0      0        2 
  28 chr28_28505411     ASom    A    G        0      0        2 
  28 chr28_28505411     HCab    A    G        0      0        2 
  28 chr28_28505411     HPrz    A    G      0.5      1        2 
  28 chr28_28505411     ZBoe    A    G        0      0        2 
  28 chr28_28505411     ZGre    A    G        0      0        2 
  28 chr28_28505411     ZHar    A    G        0      0        2 
  28 chr28_28505411   Sample    A    G        0      0        2 
  28 chr28_28507460     AAsi    T    C        0      0        2 
  28 chr28_28507460     AKia    T    C        0      0        2 
  28 chr28_28507460     AOna    T    C        0      0        2 
  28 chr28_28507460     ASom    T    C        0      0        2 
  28 chr28_28507460     HCab    T    C        1      2        2 
  28 chr28_28507460     HPrz    T    C        1      2        2 
  28 chr28_28507460     ZBoe    T    C        0      0        2 
  28 chr28_28507460     ZGre    T    C        0      0        2 
  28 chr28_28507460     ZHar    T    C        0      0        2 
  28 chr28_28507460   Sample    T    C        1      2        2 
  28 chr28_28509490     AAsi    T    C        0      0        2 
  28 chr28_28509490     AKia    T    C        0      0        2 
  28 chr28_28509490     AOna    T    C        0      0        2 
  28 chr28_28509490     ASom    T    C        0      0        2 
  28 chr28_28509490     HCab    T    C        1      2        2 
  28 chr28_28509490     HPrz    T    C        1      2        2 
  28 chr28_28509490     ZBoe    T    C        0      0        2 
  28 chr28_28509490     ZGre    T    C        0      0        2 
  28 chr28_28509490     ZHar    T    C        0      0        2 
  28 chr28_28509490   Sample    T    C        1      2        2 
  28 chr28_28512970     AAsi    A    G        0      0        2 
  28 chr28_28512970     AKia    A    G      0.5      1        2 
  28 chr28_28512970     AOna    A    G        0      0        2 
  28 chr28_28512970     ASom    A    G        0      0        2 
  28 chr28_28512970     HCab    A    G        0      0        2 
  28 chr28_28512970     HPrz    A    G        0      0        2 
  28 chr28_28512970     ZBoe    A    G        0      0        2 
  28 chr28_28512970     ZGre    A    G        0      0        2 
  28 chr28_28512970     ZHar    A    G        0      0        2 
  28 chr28_28512970   Sample    A    G        0      0        2 
  28 chr28_28520525     AAsi    A    G        0      0        2 
  28 chr28_28520525     AKia    A    G        0      0        2 
  28 chr28_28520525     AOna    A    G        0      0        2 
  28 chr28_28520525     ASom    A    G        0      0        2 
  28 chr28_28520525     HCab    A    G        1      2        2 
  28 chr28_28520525     HPrz    A    G        1      2        2 
  28 chr28_28520525     ZBoe    A    G        0      0        2 
  28 chr28_28520525     ZGre    A    G        0      0        2 
  28 chr28_28520525     ZHar    A    G        0      0        2 
  28 chr28_28520525   Sample    A    G        1      2        2 
  28 chr28_28521178     AAsi    T    G        0      0        2 
  28 chr28_28521178     AKia    T    G        0      0        2 
  28 chr28_28521178     AOna    T    G        0      0        2 
  28 chr28_28521178     ASom    T    G        0      0        2 
  28 chr28_28521178     HCab    T    G        0      0        2 
  28 chr28_28521178     HPrz    T    G        0      0        2 
  28 chr28_28521178     ZBoe    T    G        0      0        2 
  28 chr28_28521178     ZGre    T    G        0      0        2 
  28 chr28_28521178     ZHar    T    G      0.5      1        2 
  28 chr28_28521178   Sample    T    G        0      0        2 
  28 chr28_28521723     AAsi    G    C        0      0        2 
  28 chr28_28521723     AKia    G    C        0      0        2 
  28 chr28_28521723     AOna    G    C        0      0        2 
  28 chr28_28521723     ASom    G    C        0      0        2 
  28 chr28_28521723     HCab    G    C        0      0        2 
  28 chr28_28521723     HPrz    G    C        0      0        2 
  28 chr28_28521723     ZBoe    G    C      0.5      1        2 
  28 chr28_28521723     ZGre    G    C        0      0        2 
  28 chr28_28521723     ZHar    G    C        0      0        2 
  28 chr28_28521723   Sample    G    C        0      0        2 
  28 chr28_28524346     AAsi    C    A        0      0        2 
  28 chr28_28524346     AKia    C    A        0      0        2 
  28 chr28_28524346     AOna    C    A        0      0        2 
  28 chr28_28524346     ASom    C    A        0      0        2 
  28 chr28_28524346     HCab    C    A        0      0        2 
  28 chr28_28524346     HPrz    C    A        0      0        2 
  28 chr28_28524346     ZBoe    C    A      0.5      1        2 
  28 chr28_28524346     ZGre    C    A        0      0        2 
  28 chr28_28524346     ZHar    C    A        0      0        2 
  28 chr28_28524346   Sample    C    A        0      0        2 
  28 chr28_28540731     AAsi    T    C        0      0        2 
  28 chr28_28540731     AKia    T    C        0      0        2 
  28 chr28_28540731     AOna    T    C        0      0        2 
  28 chr28_28540731     ASom    T    C        0      0        2 
  28 chr28_28540731     HCab    T    C        0      0        2 
  28 chr28_28540731     HPrz    T    C        0      0        2 
  28 chr28_28540731     ZBoe    T    C      0.5      1        2 
  28 chr28_28540731     ZGre    T    C        0      0        2 
  28 chr28_28540731     ZHar    T    C        0      0        2 
  28 chr28_28540731   Sample    T    C        0      0        2 
  28 chr28_28543731     AAsi    A    C        0      0        2 
  28 chr28_28543731     AKia    A    C        1      2        2 
  28 chr28_28543731     AOna    A    C        1      2        2 
  28 chr28_28543731     ASom    A    C        0      0        2 
  28 chr28_28543731     HCab    A    C        0      0        2 
  28 chr28_28543731     HPrz    A    C        0      0        2 
  28 chr28_28543731     ZBoe    A    C        0      0        2 
  28 chr28_28543731     ZGre    A    C        0      0        2 
  28 chr28_28543731     ZHar    A    C        0      0        2 
  28 chr28_28543731   Sample    A    C        0      0        2 
  28 chr28_28551780     AAsi    T    C        0      0        2 
  28 chr28_28551780     AKia    T    C        0      0        2 
  28 chr28_28551780     AOna    T    C        0      0        2 
  28 chr28_28551780     ASom    T    C        0      0        2 
  28 chr28_28551780     HCab    T    C        1      2        2 
  28 chr28_28551780     HPrz    T    C        1      2        2 
  28 chr28_28551780     ZBoe    T    C        0      0        2 
  28 chr28_28551780     ZGre    T    C        0      0        2 
  28 chr28_28551780     ZHar    T    C        0      0        2 
  28 chr28_28551780   Sample    T    C        1      2        2 
  28 chr28_28567342     AAsi    G    A        0      0        2 
  28 chr28_28567342     AKia    G    A        0      0        2 
  28 chr28_28567342     AOna    G    A        0      0        2 
  28 chr28_28567342     ASom    G    A        0      0        2 
  28 chr28_28567342     HCab    G    A        1      2        2 
  28 chr28_28567342     HPrz    G    A        1      2        2 
  28 chr28_28567342     ZBoe    G    A        0      0        2 
  28 chr28_28567342     ZGre    G    A        0      0        2 
  28 chr28_28567342     ZHar    G    A        0      0        2 
  28 chr28_28567342   Sample    G    A        1      2        2 
  28 chr28_28570467     AAsi    G    A        0      0        2 
  28 chr28_28570467     AKia    G    A        0      0        2 
  28 chr28_28570467     AOna    G    A        0      0        2 
  28 chr28_28570467     ASom    G    A        0      0        2 
  28 chr28_28570467     HCab    G    A        0      0        2 
  28 chr28_28570467     HPrz    G    A        0      0        2 
  28 chr28_28570467     ZBoe    G    A      0.5      1        2 
  28 chr28_28570467     ZGre    G    A        0      0        2 
  28 chr28_28570467     ZHar    G    A        0      0        2 
  28 chr28_28570467   Sample    G    A        0      0        2 
  28 chr28_28570714     AAsi    A    G        0      0        2 
  28 chr28_28570714     AKia    A    G        0      0        2 
  28 chr28_28570714     AOna    A    G        0      0        2 
  28 chr28_28570714     ASom    A    G        0      0        2 
  28 chr28_28570714     HCab    A    G        1      2        2 
  28 chr28_28570714     HPrz    A    G        0      0        2 
  28 chr28_28570714     ZBoe    A    G        0      0        2 
  28 chr28_28570714     ZGre    A    G        0      0        2 
  28 chr28_28570714     ZHar    A    G        0      0        2 
  28 chr28_28570714   Sample    A    G        0      0        2 
  28 chr28_28577639     AAsi    G    A        0      0        2 
  28 chr28_28577639     AKia    G    A        0      0        2 
  28 chr28_28577639     AOna    G    A        1      2        2 
  28 chr28_28577639     ASom    G    A        0      0        2 
  28 chr28_28577639     HCab    G    A        0      0        2 
  28 chr28_28577639     HPrz    G    A        0      0        2 
  28 chr28_28577639     ZBoe    G    A        0      0        2 
  28 chr28_28577639     ZGre    G    A        0      0        2 
  28 chr28_28577639     ZHar    G    A        0      0        2 
  28 chr28_28577639   Sample    G    A        0      0        2 
  28 chr28_28584860     AAsi    A    G        0      0        2 
  28 chr28_28584860     AKia    A    G        0      0        2 
  28 chr28_28584860     AOna    A    G        0      0        2 
  28 chr28_28584860     ASom    A    G        0      0        2 
  28 chr28_28584860     HCab    A    G        1      2        2 
  28 chr28_28584860     HPrz    A    G        1      2        2 
  28 chr28_28584860     ZBoe    A    G        0      0        2 
  28 chr28_28584860     ZGre    A    G        0      0        2 
  28 chr28_28584860     ZHar    A    G        0      0        2 
  28 chr28_28584860   Sample    A    G        1      2        2 
  28 chr28_28588250     AAsi    A    G        0      0        2 
  28 chr28_28588250     AKia    A    G        0      0        2 
  28 chr28_28588250     AOna    A    G        0      0        2 
  28 chr28_28588250     ASom    A    G        0      0        2 
  28 chr28_28588250     HCab    A    G        0      0        2 
  28 chr28_28588250     HPrz    A    G        0      0        2 
  28 chr28_28588250     ZBoe    A    G      0.5      1        2 
  28 chr28_28588250     ZGre    A    G        0      0        2 
  28 chr28_28588250     ZHar    A    G        0      0        2 
  28 chr28_28588250   Sample    A    G        0      0        2 
  28 chr28_28592304     AAsi    T    C        0      0        2 
  28 chr28_28592304     AKia    T    C        1      2        2 
  28 chr28_28592304     AOna    T    C        0      0        2 
  28 chr28_28592304     ASom    T    C        0      0        2 
  28 chr28_28592304     HCab    T    C      0.5      1        2 
  28 chr28_28592304     HPrz    T    C        0      0        2 
  28 chr28_28592304     ZBoe    T    C        0      0        2 
  28 chr28_28592304     ZGre    T    C        0      0        2 
  28 chr28_28592304     ZHar    T    C        0      0        2 
  28 chr28_28592304   Sample    T    C        0      0        2 
  28 chr28_28594944     AAsi    C    T        0      0        2 
  28 chr28_28594944     AKia    C    T        0      0        2 
  28 chr28_28594944     AOna    C    T        0      0        2 
  28 chr28_28594944     ASom    C    T        0      0        2 
  28 chr28_28594944     HCab    C    T      0.5      1        2 
  28 chr28_28594944     HPrz    C    T        1      2        2 
  28 chr28_28594944     ZBoe    C    T        0      0        2 
  28 chr28_28594944     ZGre    C    T        0      0        2 
  28 chr28_28594944     ZHar    C    T        0      0        2 
  28 chr28_28594944   Sample    C    T        1      2        2 
  28 chr28_28600232     AAsi    A    G        0      0        2 
  28 chr28_28600232     AKia    A    G        1      2        2 
  28 chr28_28600232     AOna    A    G        0      0        2 
  28 chr28_28600232     ASom    A    G        0      0        2 
  28 chr28_28600232     HCab    A    G        0      0        2 
  28 chr28_28600232     HPrz    A    G        0      0        2 
  28 chr28_28600232     ZBoe    A    G        0      0        2 
  28 chr28_28600232     ZGre    A    G        0      0        2 
  28 chr28_28600232     ZHar    A    G        0      0        2 
  28 chr28_28600232   Sample    A    G        0      0        2 
  28 chr28_28608292     AAsi    G    A        0      0        2 
  28 chr28_28608292     AKia    G    A        0      0        2 
  28 chr28_28608292     AOna    G    A        0      0        2 
  28 chr28_28608292     ASom    G    A        0      0        2 
  28 chr28_28608292     HCab    G    A        1      2        2 
  28 chr28_28608292     HPrz    G    A        1      2        2 
  28 chr28_28608292     ZBoe    G    A        0      0        2 
  28 chr28_28608292     ZGre    G    A        0      0        2 
  28 chr28_28608292     ZHar    G    A        0      0        2 
  28 chr28_28608292   Sample    G    A        1      2        2 
  28 chr28_28608959     AAsi    T    A        0      0        2 
  28 chr28_28608959     AKia    T    A        0      0        2 
  28 chr28_28608959     AOna    T    A        0      0        2 
  28 chr28_28608959     ASom    T    A        0      0        2 
  28 chr28_28608959     HCab    T    A        0      0        2 
  28 chr28_28608959     HPrz    T    A        0      0        2 
  28 chr28_28608959     ZBoe    T    A        1      2        2 
  28 chr28_28608959     ZGre    T    A        0      0        2 
  28 chr28_28608959     ZHar    T    A        0      0        2 
  28 chr28_28608959   Sample    T    A        0      0        2 
  28 chr28_28612711     AAsi    A    C        0      0        2 
  28 chr28_28612711     AKia    A    C        0      0        2 
  28 chr28_28612711     AOna    A    C        0      0        2 
  28 chr28_28612711     ASom    A    C        0      0        2 
  28 chr28_28612711     HCab    A    C        1      2        2 
  28 chr28_28612711     HPrz    A    C        1      2        2 
  28 chr28_28612711     ZBoe    A    C        0      0        2 
  28 chr28_28612711     ZGre    A    C        0      0        2 
  28 chr28_28612711     ZHar    A    C        0      0        2 
  28 chr28_28612711   Sample    A    C        1      2        2 
  28 chr28_28619939     AAsi    T    C        0      0        2 
  28 chr28_28619939     AKia    T    C        0      0        2 
  28 chr28_28619939     AOna    T    C        1      2        2 
  28 chr28_28619939     ASom    T    C        0      0        2 
  28 chr28_28619939     HCab    T    C        0      0        2 
  28 chr28_28619939     HPrz    T    C        0      0        2 
  28 chr28_28619939     ZBoe    T    C        0      0        2 
  28 chr28_28619939     ZGre    T    C        0      0        2 
  28 chr28_28619939     ZHar    T    C        0      0        2 
  28 chr28_28619939   Sample    T    C        0      0        2 
  28 chr28_28623305     AAsi    C    A        0      0        2 
  28 chr28_28623305     AKia    C    A        0      0        2 
  28 chr28_28623305     AOna    C    A        0      0        2 
  28 chr28_28623305     ASom    C    A        0      0        2 
  28 chr28_28623305     HCab    C    A        1      2        2 
  28 chr28_28623305     HPrz    C    A        1      2        2 
  28 chr28_28623305     ZBoe    C    A        0      0        2 
  28 chr28_28623305     ZGre    C    A        0      0        2 
  28 chr28_28623305     ZHar    C    A        0      0        2 
  28 chr28_28623305   Sample    C    A        1      2        2 
  28 chr28_28624702     AAsi    C    T        0      0        2 
  28 chr28_28624702     AKia    C    T        0      0        2 
  28 chr28_28624702     AOna    C    T        0      0        2 
  28 chr28_28624702     ASom    C    T        0      0        2 
  28 chr28_28624702     HCab    C    T        1      2        2 
  28 chr28_28624702     HPrz    C    T        1      2        2 
  28 chr28_28624702     ZBoe    C    T        0      0        2 
  28 chr28_28624702     ZGre    C    T        0      0        2 
  28 chr28_28624702     ZHar    C    T        0      0        2 
  28 chr28_28624702   Sample    C    T        1      2        2 
  28 chr28_28632053     AAsi    T    C        0      0        2 
  28 chr28_28632053     AKia    T    C        0      0        2 
  28 chr28_28632053     AOna    T    C        0      0        2 
  28 chr28_28632053     ASom    T    C        0      0        2 
  28 chr28_28632053     HCab    T    C        1      2        2 
  28 chr28_28632053     HPrz    T    C        1      2        2 
  28 chr28_28632053     ZBoe    T    C        0      0        2 
  28 chr28_28632053     ZGre    T    C        0      0        2 
  28 chr28_28632053     ZHar    T    C        0      0        2 
  28 chr28_28632053   Sample    T    C        1      2        2 
  28 chr28_28637661     AAsi    G    C        0      0        2 
  28 chr28_28637661     AKia    G    C        0      0        2 
  28 chr28_28637661     AOna    G    C        0      0        2 
  28 chr28_28637661     ASom    G    C        0      0        2 
  28 chr28_28637661     HCab    G    C      0.5      1        2 
  28 chr28_28637661     HPrz    G    C        0      0        2 
  28 chr28_28637661     ZBoe    G    C        0      0        2 
  28 chr28_28637661     ZGre    G    C        0      0        2 
  28 chr28_28637661     ZHar    G    C        0      0        2 
  28 chr28_28637661   Sample    G    C        0      0        2 
  28 chr28_28638376     AAsi    T    C        0      0        2 
  28 chr28_28638376     AKia    T    C        0      0        2 
  28 chr28_28638376     AOna    T    C        0      0        2 
  28 chr28_28638376     ASom    T    C        0      0        2 
  28 chr28_28638376     HCab    T    C        0      0        2 
  28 chr28_28638376     HPrz    T    C        0      0        2 
  28 chr28_28638376     ZBoe    T    C        0      0        2 
  28 chr28_28638376     ZGre    T    C        1      2        2 
  28 chr28_28638376     ZHar    T    C        0      0        2 
  28 chr28_28638376   Sample    T    C        0      0        2 
  28 chr28_28639649     AAsi    T    C        0      0        2 
  28 chr28_28639649     AKia    T    C        0      0        2 
  28 chr28_28639649     AOna    T    C        0      0        2 
  28 chr28_28639649     ASom    T    C        0      0        2 
  28 chr28_28639649     HCab    T    C        1      2        2 
  28 chr28_28639649     HPrz    T    C        1      2        2 
  28 chr28_28639649     ZBoe    T    C        0      0        2 
  28 chr28_28639649     ZGre    T    C        0      0        2 
  28 chr28_28639649     ZHar    T    C        0      0        2 
  28 chr28_28639649   Sample    T    C        1      2        2 
  28 chr28_28642579     AAsi    A    G        0      0        2 
  28 chr28_28642579     AKia    A    G        0      0        2 
  28 chr28_28642579     AOna    A    G        0      0        2 
  28 chr28_28642579     ASom    A    G        0      0        2 
  28 chr28_28642579     HCab    A    G        0      0        2 
  28 chr28_28642579     HPrz    A    G        0      0        2 
  28 chr28_28642579     ZBoe    A    G        0      0        2 
  28 chr28_28642579     ZGre    A    G        1      2        2 
  28 chr28_28642579     ZHar    A    G        1      2        2 
  28 chr28_28642579   Sample    A    G        0      0        2 
  28 chr28_28648906     AAsi    C    G        0      0        2 
  28 chr28_28648906     AKia    C    G        0      0        2 
  28 chr28_28648906     AOna    C    G        0      0        2 
  28 chr28_28648906     ASom    C    G        0      0        2 
  28 chr28_28648906     HCab    C    G        1      2        2 
  28 chr28_28648906     HPrz    C    G        1      2        2 
  28 chr28_28648906     ZBoe    C    G        0      0        2 
  28 chr28_28648906     ZGre    C    G        0      0        2 
  28 chr28_28648906     ZHar    C    G        0      0        2 
  28 chr28_28648906   Sample    C    G        1      2        2 
  28 chr28_28660382     AAsi    T    C        0      0        2 
  28 chr28_28660382     AKia    T    C        0      0        2 
  28 chr28_28660382     AOna    T    C        0      0        2 
  28 chr28_28660382     ASom    T    C        0      0        2 
  28 chr28_28660382     HCab    T    C        0      0        2 
  28 chr28_28660382     HPrz    T    C        0      0        2 
  28 chr28_28660382     ZBoe    T    C        1      2        2 
  28 chr28_28660382     ZGre    T    C        0      0        2 
  28 chr28_28660382     ZHar    T    C        0      0        2 
  28 chr28_28660382   Sample    T    C        0      0        2 
  28 chr28_28660921     AAsi    A    G        0      0        2 
  28 chr28_28660921     AKia    A    G        0      0        2 
  28 chr28_28660921     AOna    A    G        0      0        2 
  28 chr28_28660921     ASom    A    G        0      0        2 
  28 chr28_28660921     HCab    A    G        1      2        2 
  28 chr28_28660921     HPrz    A    G        1      2        2 
  28 chr28_28660921     ZBoe    A    G        0      0        2 
  28 chr28_28660921     ZGre    A    G        0      0        2 
  28 chr28_28660921     ZHar    A    G        0      0        2 
  28 chr28_28660921   Sample    A    G        1      2        2 
  28 chr28_28662409     AAsi    G    C        0      0        2 
  28 chr28_28662409     AKia    G    C        0      0        2 
  28 chr28_28662409     AOna    G    C        0      0        2 
  28 chr28_28662409     ASom    G    C        0      0        2 
  28 chr28_28662409     HCab    G    C        0      0        2 
  28 chr28_28662409     HPrz    G    C        0      0        2 
  28 chr28_28662409     ZBoe    G    C        0      0        2 
  28 chr28_28662409     ZGre    G    C      0.5      1        2 
  28 chr28_28662409     ZHar    G    C        0      0        2 
  28 chr28_28662409   Sample    G    C        0      0        2 
  28 chr28_28662935     AAsi    C    A        0      0        2 
  28 chr28_28662935     AKia    C    A        0      0        2 
  28 chr28_28662935     AOna    C    A        0      0        2 
  28 chr28_28662935     ASom    C    A        0      0        2 
  28 chr28_28662935     HCab    C    A        1      2        2 
  28 chr28_28662935     HPrz    C    A        1      2        2 
  28 chr28_28662935     ZBoe    C    A        0      0        2 
  28 chr28_28662935     ZGre    C    A        0      0        2 
  28 chr28_28662935     ZHar    C    A        0      0        2 
  28 chr28_28662935   Sample    C    A        1      2        2 
  28 chr28_28669310     AAsi    T    C        0      0        2 
  28 chr28_28669310     AKia    T    C        0      0        2 
  28 chr28_28669310     AOna    T    C        0      0        2 
  28 chr28_28669310     ASom    T    C        0      0        2 
  28 chr28_28669310     HCab    T    C        0      0        2 
  28 chr28_28669310     HPrz    T    C        0      0        2 
  28 chr28_28669310     ZBoe    T    C      0.5      1        2 
  28 chr28_28669310     ZGre    T    C        0      0        2 
  28 chr28_28669310     ZHar    T    C        0      0        2 
  28 chr28_28669310   Sample    T    C        0      0        2 
  28 chr28_28670205     AAsi    G    A        0      0        2 
  28 chr28_28670205     AKia    G    A        0      0        2 
  28 chr28_28670205     AOna    G    A        0      0        2 
  28 chr28_28670205     ASom    G    A        0      0        2 
  28 chr28_28670205     HCab    G    A      0.5      1        2 
  28 chr28_28670205     HPrz    G    A        0      0        2 
  28 chr28_28670205     ZBoe    G    A        0      0        2 
  28 chr28_28670205     ZGre    G    A        0      0        2 
  28 chr28_28670205     ZHar    G    A        0      0        2 
  28 chr28_28670205   Sample    G    A        0      0        2 
  28 chr28_28670717     AAsi    C    T        0      0        2 
  28 chr28_28670717     AKia    C    T        0      0        2 
  28 chr28_28670717     AOna    C    T        1      2        2 
  28 chr28_28670717     ASom    C    T        0      0        2 
  28 chr28_28670717     HCab    C    T        0      0        2 
  28 chr28_28670717     HPrz    C    T        0      0        2 
  28 chr28_28670717     ZBoe    C    T        0      0        2 
  28 chr28_28670717     ZGre    C    T        0      0        2 
  28 chr28_28670717     ZHar    C    T        0      0        2 
  28 chr28_28670717   Sample    C    T        0      0        2 
  28 chr28_28671133     AAsi    A    G        0      0        2 
  28 chr28_28671133     AKia    A    G        0      0        2 
  28 chr28_28671133     AOna    A    G        0      0        2 
  28 chr28_28671133     ASom    A    G        0      0        2 
  28 chr28_28671133     HCab    A    G        1      2        2 
  28 chr28_28671133     HPrz    A    G        1      2        2 
  28 chr28_28671133     ZBoe    A    G        0      0        2 
  28 chr28_28671133     ZGre    A    G        0      0        2 
  28 chr28_28671133     ZHar    A    G        0      0        2 
  28 chr28_28671133   Sample    A    G        1      2        2 
  28 chr28_28673548     AAsi    C    G        1      2        2 
  28 chr28_28673548     AKia    C    G        0      0        2 
  28 chr28_28673548     AOna    C    G        0      0        2 
  28 chr28_28673548     ASom    C    G        1      2        2 
  28 chr28_28673548     HCab    C    G        0      0        2 
  28 chr28_28673548     HPrz    C    G        0      0        2 
  28 chr28_28673548     ZBoe    C    G        0      0        2 
  28 chr28_28673548     ZGre    C    G        0      0        2 
  28 chr28_28673548     ZHar    C    G        0      0        2 
  28 chr28_28673548   Sample    C    G        0      0        2 
  28 chr28_28682188     AAsi    C    T        0      0        2 
  28 chr28_28682188     AKia    C    T        0      0        2 
  28 chr28_28682188     AOna    C    T        0      0        2 
  28 chr28_28682188     ASom    C    T        0      0        2 
  28 chr28_28682188     HCab    C    T        0      0        2 
  28 chr28_28682188     HPrz    C    T        0      0        2 
  28 chr28_28682188     ZBoe    C    T        1      2        2 
  28 chr28_28682188     ZGre    C    T        0      0        2 
  28 chr28_28682188     ZHar    C    T        0      0        2 
  28 chr28_28682188   Sample    C    T        0      0        2 
  28 chr28_28683442     AAsi    A    T        0      0        2 
  28 chr28_28683442     AKia    A    T        0      0        2 
  28 chr28_28683442     AOna    A    T        0      0        2 
  28 chr28_28683442     ASom    A    T        0      0        2 
  28 chr28_28683442     HCab    A    T        0      0        2 
  28 chr28_28683442     HPrz    A    T        0      0        2 
  28 chr28_28683442     ZBoe    A    T      0.5      1        2 
  28 chr28_28683442     ZGre    A    T        0      0        2 
  28 chr28_28683442     ZHar    A    T        0      0        2 
  28 chr28_28683442   Sample    A    T        0      0        2 
  28 chr28_28685130     AAsi    A    G        0      0        2 
  28 chr28_28685130     AKia    A    G        0      0        2 
  28 chr28_28685130     AOna    A    G        0      0        2 
  28 chr28_28685130     ASom    A    G        0      0        2 
  28 chr28_28685130     HCab    A    G        0      0        2 
  28 chr28_28685130     HPrz    A    G        0      0        2 
  28 chr28_28685130     ZBoe    A    G      0.5      1        2 
  28 chr28_28685130     ZGre    A    G        0      0        2 
  28 chr28_28685130     ZHar    A    G        0      0        2 
  28 chr28_28685130   Sample    A    G        0      0        2 
  28 chr28_28685885     AAsi    T    C        0      0        2 
  28 chr28_28685885     AKia    T    C        0      0        2 
  28 chr28_28685885     AOna    T    C        0      0        2 
  28 chr28_28685885     ASom    T    C        0      0        2 
  28 chr28_28685885     HCab    T    C        0      0        2 
  28 chr28_28685885     HPrz    T    C      0.5      1        2 
  28 chr28_28685885     ZBoe    T    C      0.5      1        2 
  28 chr28_28685885     ZGre    T    C        0      0        2 
  28 chr28_28685885     ZHar    T    C        0      0        2 
  28 chr28_28685885   Sample    T    C        0      0        2 
  28 chr28_28700854     AAsi    C    T        0      0        2 
  28 chr28_28700854     AKia    C    T        0      0        2 
  28 chr28_28700854     AOna    C    T        1      2        2 
  28 chr28_28700854     ASom    C    T        0      0        2 
  28 chr28_28700854     HCab    C    T        0      0        2 
  28 chr28_28700854     HPrz    C    T        0      0        2 
  28 chr28_28700854     ZBoe    C    T        0      0        2 
  28 chr28_28700854     ZGre    C    T        0      0        2 
  28 chr28_28700854     ZHar    C    T        0      0        2 
  28 chr28_28700854   Sample    C    T        0      0        2 
  28 chr28_28706904     AAsi    A    G        0      0        2 
  28 chr28_28706904     AKia    A    G        0      0        2 
  28 chr28_28706904     AOna    A    G        0      0        2 
  28 chr28_28706904     ASom    A    G        0      0        2 
  28 chr28_28706904     HCab    A    G        1      2        2 
  28 chr28_28706904     HPrz    A    G        1      2        2 
  28 chr28_28706904     ZBoe    A    G        0      0        2 
  28 chr28_28706904     ZGre    A    G        0      0        2 
  28 chr28_28706904     ZHar    A    G        0      0        2 
  28 chr28_28706904   Sample    A    G        1      2        2 
  28 chr28_28707235     AAsi    A    G        0      0        2 
  28 chr28_28707235     AKia    A    G        0      0        2 
  28 chr28_28707235     AOna    A    G        0      0        2 
  28 chr28_28707235     ASom    A    G        0      0        2 
  28 chr28_28707235     HCab    A    G        0      0        2 
  28 chr28_28707235     HPrz    A    G        0      0        2 
  28 chr28_28707235     ZBoe    A    G        0      0        2 
  28 chr28_28707235     ZGre    A    G        0      0        2 
  28 chr28_28707235     ZHar    A    G        1      2        2 
  28 chr28_28707235   Sample    A    G        0      0        2 
  28 chr28_28708424     AAsi    T    C        0      0        2 
  28 chr28_28708424     AKia    T    C        0      0        2 
  28 chr28_28708424     AOna    T    C        0      0        2 
  28 chr28_28708424     ASom    T    C        0      0        2 
  28 chr28_28708424     HCab    T    C        0      0        2 
  28 chr28_28708424     HPrz    T    C        0      0        2 
  28 chr28_28708424     ZBoe    T    C        1      2        2 
  28 chr28_28708424     ZGre    T    C        0      0        2 
  28 chr28_28708424     ZHar    T    C        0      0        2 
  28 chr28_28708424   Sample    T    C        0      0        2 
  28 chr28_28720414     AAsi    T    C        0      0        2 
  28 chr28_28720414     AKia    T    C      0.5      1        2 
  28 chr28_28720414     AOna    T    C        0      0        2 
  28 chr28_28720414     ASom    T    C        0      0        2 
  28 chr28_28720414     HCab    T    C        0      0        2 
  28 chr28_28720414     HPrz    T    C        0      0        2 
  28 chr28_28720414     ZBoe    T    C        0      0        2 
  28 chr28_28720414     ZGre    T    C        0      0        2 
  28 chr28_28720414     ZHar    T    C        0      0        2 
  28 chr28_28720414   Sample    T    C        0      0        2 
  28 chr28_28722434     AAsi    C    T        0      0        2 
  28 chr28_28722434     AKia    C    T        0      0        2 
  28 chr28_28722434     AOna    C    T        1      2        2 
  28 chr28_28722434     ASom    C    T        0      0        2 
  28 chr28_28722434     HCab    C    T        0      0        2 
  28 chr28_28722434     HPrz    C    T        0      0        2 
  28 chr28_28722434     ZBoe    C    T        0      0        2 
  28 chr28_28722434     ZGre    C    T        0      0        2 
  28 chr28_28722434     ZHar    C    T        0      0        2 
  28 chr28_28722434   Sample    C    T        0      0        2 
  28 chr28_28725666     AAsi    C    G        0      0        2 
  28 chr28_28725666     AKia    C    G        0      0        2 
  28 chr28_28725666     AOna    C    G        0      0        2 
  28 chr28_28725666     ASom    C    G        0      0        2 
  28 chr28_28725666     HCab    C    G      0.5      1        2 
  28 chr28_28725666     HPrz    C    G        0      0        2 
  28 chr28_28725666     ZBoe    C    G        0      0        2 
  28 chr28_28725666     ZGre    C    G        0      0        2 
  28 chr28_28725666     ZHar    C    G        0      0        2 
  28 chr28_28725666   Sample    C    G        0      0        2 
  28 chr28_28726528     AAsi    A    G        0      0        2 
  28 chr28_28726528     AKia    A    G        0      0        2 
  28 chr28_28726528     AOna    A    G        0      0        2 
  28 chr28_28726528     ASom    A    G        0      0        2 
  28 chr28_28726528     HCab    A    G        1      2        2 
  28 chr28_28726528     HPrz    A    G        1      2        2 
  28 chr28_28726528     ZBoe    A    G        0      0        2 
  28 chr28_28726528     ZGre    A    G        0      0        2 
  28 chr28_28726528     ZHar    A    G        0      0        2 
  28 chr28_28726528   Sample    A    G        1      2        2 
  28 chr28_28735275     AAsi    C    T        0      0        2 
  28 chr28_28735275     AKia    C    T        0      0        2 
  28 chr28_28735275     AOna    C    T        0      0        2 
  28 chr28_28735275     ASom    C    T        0      0        2 
  28 chr28_28735275     HCab    C    T        0      0        2 
  28 chr28_28735275     HPrz    C    T      0.5      1        2 
  28 chr28_28735275     ZBoe    C    T        0      0        2 
  28 chr28_28735275     ZGre    C    T        0      0        2 
  28 chr28_28735275     ZHar    C    T        0      0        2 
  28 chr28_28735275   Sample    C    T        1      2        2 
  28 chr28_28737389     AAsi    G    A      0.5      1        2 
  28 chr28_28737389     AKia    G    A        0      0        2 
  28 chr28_28737389     AOna    G    A        0      0        2 
  28 chr28_28737389     ASom    G    A        0      0        2 
  28 chr28_28737389     HCab    G    A        0      0        2 
  28 chr28_28737389     HPrz    G    A        0      0        2 
  28 chr28_28737389     ZBoe    G    A        0      0        2 
  28 chr28_28737389     ZGre    G    A        0      0        2 
  28 chr28_28737389     ZHar    G    A        0      0        2 
  28 chr28_28737389   Sample    G    A        0      0        2 
  28 chr28_28738970     AAsi    T    C      0.5      1        2 
  28 chr28_28738970     AKia    T    C        0      0        2 
  28 chr28_28738970     AOna    T    C        0      0        2 
  28 chr28_28738970     ASom    T    C        1      2        2 
  28 chr28_28738970     HCab    T    C        0      0        2 
  28 chr28_28738970     HPrz    T    C        0      0        2 
  28 chr28_28738970     ZBoe    T    C        0      0        2 
  28 chr28_28738970     ZGre    T    C        0      0        2 
  28 chr28_28738970     ZHar    T    C        0      0        2 
  28 chr28_28738970   Sample    T    C        0      0        2 
  28 chr28_28746724     AAsi    C    T        0      0        2 
  28 chr28_28746724     AKia    C    T        0      0        2 
  28 chr28_28746724     AOna    C    T        0      0        2 
  28 chr28_28746724     ASom    C    T        0      0        2 
  28 chr28_28746724     HCab    C    T      0.5      1        2 
  28 chr28_28746724     HPrz    C    T        1      2        2 
  28 chr28_28746724     ZBoe    C    T        0      0        2 
  28 chr28_28746724     ZGre    C    T        0      0        2 
  28 chr28_28746724     ZHar    C    T        0      0        2 
  28 chr28_28746724   Sample    C    T        0      0        2 
  28 chr28_28747920     AAsi    G    A        0      0        2 
  28 chr28_28747920     AKia    G    A        0      0        2 
  28 chr28_28747920     AOna    G    A        0      0        2 
  28 chr28_28747920     ASom    G    A        0      0        2 
  28 chr28_28747920     HCab    G    A        1      2        2 
  28 chr28_28747920     HPrz    G    A        1      2        2 
  28 chr28_28747920     ZBoe    G    A        0      0        2 
  28 chr28_28747920     ZGre    G    A        0      0        2 
  28 chr28_28747920     ZHar    G    A        0      0        2 
  28 chr28_28747920   Sample    G    A        1      2        2 
  28 chr28_28747929     AAsi    T    C        0      0        2 
  28 chr28_28747929     AKia    T    C        0      0        2 
  28 chr28_28747929     AOna    T    C        0      0        2 
  28 chr28_28747929     ASom    T    C        0      0        2 
  28 chr28_28747929     HCab    T    C      0.5      1        2 
  28 chr28_28747929     HPrz    T    C      0.5      1        2 
  28 chr28_28747929     ZBoe    T    C        0      0        2 
  28 chr28_28747929     ZGre    T    C        0      0        2 
  28 chr28_28747929     ZHar    T    C        0      0        2 
  28 chr28_28747929   Sample    T    C        0      0        2 
  28 chr28_28754595     AAsi    G    A        0      0        2 
  28 chr28_28754595     AKia    G    A        0      0        2 
  28 chr28_28754595     AOna    G    A        0      0        2 
  28 chr28_28754595     ASom    G    A        0      0        2 
  28 chr28_28754595     HCab    G    A        0      0        2 
  28 chr28_28754595     HPrz    G    A        0      0        2 
  28 chr28_28754595     ZBoe    G    A        1      2        2 
  28 chr28_28754595     ZGre    G    A        1      2        2 
  28 chr28_28754595     ZHar    G    A        0      0        2 
  28 chr28_28754595   Sample    G    A        0      0        2 
  28 chr28_28754922     AAsi    G    T        0      0        2 
  28 chr28_28754922     AKia    G    T        0      0        2 
  28 chr28_28754922     AOna    G    T        0      0        2 
  28 chr28_28754922     ASom    G    T        0      0        2 
  28 chr28_28754922     HCab    G    T        1      2        2 
  28 chr28_28754922     HPrz    G    T        1      2        2 
  28 chr28_28754922     ZBoe    G    T        0      0        2 
  28 chr28_28754922     ZGre    G    T        0      0        2 
  28 chr28_28754922     ZHar    G    T        0      0        2 
  28 chr28_28754922   Sample    G    T        1      2        2 
  28 chr28_28757702     AAsi    A    G      0.5      1        2 
  28 chr28_28757702     AKia    A    G        0      0        2 
  28 chr28_28757702     AOna    A    G        0      0        2 
  28 chr28_28757702     ASom    A    G        0      0        2 
  28 chr28_28757702     HCab    A    G        0      0        2 
  28 chr28_28757702     HPrz    A    G        0      0        2 
  28 chr28_28757702     ZBoe    A    G        0      0        2 
  28 chr28_28757702     ZGre    A    G        0      0        2 
  28 chr28_28757702     ZHar    A    G        0      0        2 
  28 chr28_28757702   Sample    A    G        0      0        2 
  28 chr28_28758192     AAsi    T    C        0      0        2 
  28 chr28_28758192     AKia    T    C        0      0        2 
  28 chr28_28758192     AOna    T    C        0      0        2 
  28 chr28_28758192     ASom    T    C        0      0        2 
  28 chr28_28758192     HCab    T    C      0.5      1        2 
  28 chr28_28758192     HPrz    T    C      0.5      1        2 
  28 chr28_28758192     ZBoe    T    C        0      0        2 
  28 chr28_28758192     ZGre    T    C        0      0        2 
  28 chr28_28758192     ZHar    T    C        0      0        2 
  28 chr28_28758192   Sample    T    C        0      0        2 
  28 chr28_28761116     AAsi    A    T        0      0        2 
  28 chr28_28761116     AKia    A    T        0      0        2 
  28 chr28_28761116     AOna    A    T        0      0        2 
  28 chr28_28761116     ASom    A    T        0      0        2 
  28 chr28_28761116     HCab    A    T        1      2        2 
  28 chr28_28761116     HPrz    A    T        1      2        2 
  28 chr28_28761116     ZBoe    A    T        0      0        2 
  28 chr28_28761116     ZGre    A    T        0      0        2 
  28 chr28_28761116     ZHar    A    T        0      0        2 
  28 chr28_28761116   Sample    A    T        1      2        2 
  28 chr28_28762078     AAsi    G    C        0      0        2 
  28 chr28_28762078     AKia    G    C        0      0        2 
  28 chr28_28762078     AOna    G    C        0      0        2 
  28 chr28_28762078     ASom    G    C        0      0        2 
  28 chr28_28762078     HCab    G    C        0      0        2 
  28 chr28_28762078     HPrz    G    C        0      0        2 
  28 chr28_28762078     ZBoe    G    C      0.5      1        2 
  28 chr28_28762078     ZGre    G    C        0      0        2 
  28 chr28_28762078     ZHar    G    C        0      0        2 
  28 chr28_28762078   Sample    G    C        0      0        2 
  28 chr28_28769515     AAsi    A    G        0      0        2 
  28 chr28_28769515     AKia    A    G        0      0        2 
  28 chr28_28769515     AOna    A    G        0      0        2 
  28 chr28_28769515     ASom    A    G        0      0        2 
  28 chr28_28769515     HCab    A    G        0      0        2 
  28 chr28_28769515     HPrz    A    G      0.5      1        2 
  28 chr28_28769515     ZBoe    A    G        0      0        2 
  28 chr28_28769515     ZGre    A    G        0      0        2 
  28 chr28_28769515     ZHar    A    G        0      0        2 
  28 chr28_28769515   Sample    A    G        0      0        2 
  28 chr28_28771830     AAsi    C    A        0      0        2 
  28 chr28_28771830     AKia    C    A        0      0        2 
  28 chr28_28771830     AOna    C    A        0      0        2 
  28 chr28_28771830     ASom    C    A        0      0        2 
  28 chr28_28771830     HCab    C    A        1      2        2 
  28 chr28_28771830     HPrz    C    A        1      2        2 
  28 chr28_28771830     ZBoe    C    A        0      0        2 
  28 chr28_28771830     ZGre    C    A        0      0        2 
  28 chr28_28771830     ZHar    C    A        0      0        2 
  28 chr28_28771830   Sample    C    A        1      2        2 
  28 chr28_28775698     AAsi    C    G        0      0        2 
  28 chr28_28775698     AKia    C    G        0      0        2 
  28 chr28_28775698     AOna    C    G        0      0        2 
  28 chr28_28775698     ASom    C    G        0      0        2 
  28 chr28_28775698     HCab    C    G        0      0        2 
  28 chr28_28775698     HPrz    C    G        0      0        2 
  28 chr28_28775698     ZBoe    C    G        0      0        2 
  28 chr28_28775698     ZGre    C    G        0      0        2 
  28 chr28_28775698     ZHar    C    G        1      2        2 
  28 chr28_28775698   Sample    C    G        0      0        2 
  28 chr28_28781806     AAsi    G    A        0      0        2 
  28 chr28_28781806     AKia    G    A        0      0        2 
  28 chr28_28781806     AOna    G    A        0      0        2 
  28 chr28_28781806     ASom    G    A        0      0        2 
  28 chr28_28781806     HCab    G    A      0.5      1        2 
  28 chr28_28781806     HPrz    G    A        1      2        2 
  28 chr28_28781806     ZBoe    G    A        0      0        2 
  28 chr28_28781806     ZGre    G    A        0      0        2 
  28 chr28_28781806     ZHar    G    A        0      0        2 
  28 chr28_28781806   Sample    G    A        1      2        2 
  28 chr28_28782393     AAsi    T    C        0      0        2 
  28 chr28_28782393     AKia    T    C        0      0        2 
  28 chr28_28782393     AOna    T    C        0      0        2 
  28 chr28_28782393     ASom    T    C        0      0        2 
  28 chr28_28782393     HCab    T    C      0.5      1        2 
  28 chr28_28782393     HPrz    T    C        0      0        2 
  28 chr28_28782393     ZBoe    T    C        0      0        2 
  28 chr28_28782393     ZGre    T    C        0      0        2 
  28 chr28_28782393     ZHar    T    C        0      0        2 
  28 chr28_28782393   Sample    T    C        0      0        2 
  28 chr28_28785040     AAsi    A    G        0      0        2 
  28 chr28_28785040     AKia    A    G        0      0        2 
  28 chr28_28785040     AOna    A    G        0      0        2 
  28 chr28_28785040     ASom    A    G        0      0        2 
  28 chr28_28785040     HCab    A    G        0      0        2 
  28 chr28_28785040     HPrz    A    G        0      0        2 
  28 chr28_28785040     ZBoe    A    G        0      0        2 
  28 chr28_28785040     ZGre    A    G      0.5      1        2 
  28 chr28_28785040     ZHar    A    G        0      0        2 
  28 chr28_28785040   Sample    A    G        0      0        2 
  28 chr28_28786768     AAsi    A    T        0      0        2 
  28 chr28_28786768     AKia    A    T        0      0        2 
  28 chr28_28786768     AOna    A    T        0      0        2 
  28 chr28_28786768     ASom    A    T        0      0        2 
  28 chr28_28786768     HCab    A    T        1      2        2 
  28 chr28_28786768     HPrz    A    T        1      2        2 
  28 chr28_28786768     ZBoe    A    T        0      0        2 
  28 chr28_28786768     ZGre    A    T        0      0        2 
  28 chr28_28786768     ZHar    A    T        0      0        2 
  28 chr28_28786768   Sample    A    T        1      2        2 
  28 chr28_28790666     AAsi    C    T        0      0        2 
  28 chr28_28790666     AKia    C    T        1      2        2 
  28 chr28_28790666     AOna    C    T        1      2        2 
  28 chr28_28790666     ASom    C    T        0      0        2 
  28 chr28_28790666     HCab    C    T        0      0        2 
  28 chr28_28790666     HPrz    C    T        0      0        2 
  28 chr28_28790666     ZBoe    C    T        0      0        2 
  28 chr28_28790666     ZGre    C    T        0      0        2 
  28 chr28_28790666     ZHar    C    T        0      0        2 
  28 chr28_28790666   Sample    C    T        0      0        2 
  28 chr28_28796157     AAsi    T    C        0      0        2 
  28 chr28_28796157     AKia    T    C        0      0        2 
  28 chr28_28796157     AOna    T    C        0      0        2 
  28 chr28_28796157     ASom    T    C        0      0        2 
  28 chr28_28796157     HCab    T    C        1      2        2 
  28 chr28_28796157     HPrz    T    C        1      2        2 
  28 chr28_28796157     ZBoe    T    C        0      0        2 
  28 chr28_28796157     ZGre    T    C        0      0        2 
  28 chr28_28796157     ZHar    T    C        0      0        2 
  28 chr28_28796157   Sample    T    C        1      2        2 
  28 chr28_28799302     AAsi    G    T        0      0        2 
  28 chr28_28799302     AKia    G    T        0      0        2 
  28 chr28_28799302     AOna    G    T        0      0        2 
  28 chr28_28799302     ASom    G    T        0      0        2 
  28 chr28_28799302     HCab    G    T        0      0        2 
  28 chr28_28799302     HPrz    G    T        0      0        2 
  28 chr28_28799302     ZBoe    G    T      0.5      1        2 
  28 chr28_28799302     ZGre    G    T        0      0        2 
  28 chr28_28799302     ZHar    G    T        0      0        2 
  28 chr28_28799302   Sample    G    T        0      0        2 
  28 chr28_28799384     AAsi    A    G        0      0        2 
  28 chr28_28799384     AKia    A    G        0      0        2 
  28 chr28_28799384     AOna    A    G        0      0        2 
  28 chr28_28799384     ASom    A    G        0      0        2 
  28 chr28_28799384     HCab    A    G        1      2        2 
  28 chr28_28799384     HPrz    A    G        1      2        2 
  28 chr28_28799384     ZBoe    A    G        0      0        2 
  28 chr28_28799384     ZGre    A    G        0      0        2 
  28 chr28_28799384     ZHar    A    G        0      0        2 
  28 chr28_28799384   Sample    A    G        1      2        2 
  28 chr28_28800560     AAsi    T    C        0      0        2 
  28 chr28_28800560     AKia    T    C        0      0        2 
  28 chr28_28800560     AOna    T    C        0      0        2 
  28 chr28_28800560     ASom    T    C        0      0        2 
  28 chr28_28800560     HCab    T    C        0      0        2 
  28 chr28_28800560     HPrz    T    C        0      0        2 
  28 chr28_28800560     ZBoe    T    C        0      0        2 
  28 chr28_28800560     ZGre    T    C        0      0        2 
  28 chr28_28800560     ZHar    T    C        1      2        2 
  28 chr28_28800560   Sample    T    C        0      0        2 
  28 chr28_28800816     AAsi    T    C        0      0        2 
  28 chr28_28800816     AKia    T    C        0      0        2 
  28 chr28_28800816     AOna    T    C        1      2        2 
  28 chr28_28800816     ASom    T    C        0      0        2 
  28 chr28_28800816     HCab    T    C        0      0        2 
  28 chr28_28800816     HPrz    T    C        0      0        2 
  28 chr28_28800816     ZBoe    T    C        0      0        2 
  28 chr28_28800816     ZGre    T    C        0      0        2 
  28 chr28_28800816     ZHar    T    C        0      0        2 
  28 chr28_28800816   Sample    T    C        0      0        2 
  28 chr28_28800879     AAsi    A    G        0      0        2 
  28 chr28_28800879     AKia    A    G        0      0        2 
  28 chr28_28800879     AOna    A    G        0      0        2 
  28 chr28_28800879     ASom    A    G        0      0        2 
  28 chr28_28800879     HCab    A    G      0.5      1        2 
  28 chr28_28800879     HPrz    A    G        0      0        2 
  28 chr28_28800879     ZBoe    A    G      0.5      1        2 
  28 chr28_28800879     ZGre    A    G        0      0        2 
  28 chr28_28800879     ZHar    A    G        0      0        2 
  28 chr28_28800879   Sample    A    G        0      0        2 
  28 chr28_28802427     AAsi    T    C        0      0        2 
  28 chr28_28802427     AKia    T    C        0      0        2 
  28 chr28_28802427     AOna    T    C        0      0        2 
  28 chr28_28802427     ASom    T    C        0      0        2 
  28 chr28_28802427     HCab    T    C        0      0        2 
  28 chr28_28802427     HPrz    T    C        0      0        2 
  28 chr28_28802427     ZBoe    T    C        0      0        2 
  28 chr28_28802427     ZGre    T    C      0.5      1        2 
  28 chr28_28802427     ZHar    T    C        0      0        2 
  28 chr28_28802427   Sample    T    C        0      0        2 
  28 chr28_28805209     AAsi    A    G        0      0        2 
  28 chr28_28805209     AKia    A    G        0      0        2 
  28 chr28_28805209     AOna    A    G        0      0        2 
  28 chr28_28805209     ASom    A    G        0      0        2 
  28 chr28_28805209     HCab    A    G        0      0        2 
  28 chr28_28805209     HPrz    A    G        0      0        2 
  28 chr28_28805209     ZBoe    A    G        0      0        2 
  28 chr28_28805209     ZGre    A    G      0.5      1        2 
  28 chr28_28805209     ZHar    A    G        0      0        2 
  28 chr28_28805209   Sample    A    G        0      0        2 
  28 chr28_28810781     AAsi    A    T        0      0        2 
  28 chr28_28810781     AKia    A    T        0      0        2 
  28 chr28_28810781     AOna    A    T        0      0        2 
  28 chr28_28810781     ASom    A    T        0      0        2 
  28 chr28_28810781     HCab    A    T        0      0        2 
  28 chr28_28810781     HPrz    A    T        0      0        2 
  28 chr28_28810781     ZBoe    A    T      0.5      1        2 
  28 chr28_28810781     ZGre    A    T        0      0        2 
  28 chr28_28810781     ZHar    A    T        0      0        2 
  28 chr28_28810781   Sample    A    T        0      0        2 
  28 chr28_28818208     AAsi    C    T        0      0        2 
  28 chr28_28818208     AKia    C    T        0      0        2 
  28 chr28_28818208     AOna    C    T        0      0        2 
  28 chr28_28818208     ASom    C    T        0      0        2 
  28 chr28_28818208     HCab    C    T        0      0        2 
  28 chr28_28818208     HPrz    C    T        0      0        2 
  28 chr28_28818208     ZBoe    C    T        0      0        2 
  28 chr28_28818208     ZGre    C    T        0      0        2 
  28 chr28_28818208     ZHar    C    T      0.5      1        2 
  28 chr28_28818208   Sample    C    T        0      0        2 
  28 chr28_28819511     AAsi    A    G        0      0        2 
  28 chr28_28819511     AKia    A    G        0      0        2 
  28 chr28_28819511     AOna    A    G        0      0        2 
  28 chr28_28819511     ASom    A    G        0      0        2 
  28 chr28_28819511     HCab    A    G        0      0        2 
  28 chr28_28819511     HPrz    A    G        0      0        2 
  28 chr28_28819511     ZBoe    A    G      0.5      1        2 
  28 chr28_28819511     ZGre    A    G        0      0        2 
  28 chr28_28819511     ZHar    A    G        0      0        2 
  28 chr28_28819511   Sample    A    G        0      0        2 
  28 chr28_28826412     AAsi    A    G        1      2        2 
  28 chr28_28826412     AKia    A    G        0      0        2 
  28 chr28_28826412     AOna    A    G        0      0        2 
  28 chr28_28826412     ASom    A    G        1      2        2 
  28 chr28_28826412     HCab    A    G        0      0        2 
  28 chr28_28826412     HPrz    A    G        0      0        2 
  28 chr28_28826412     ZBoe    A    G        0      0        2 
  28 chr28_28826412     ZGre    A    G        0      0        2 
  28 chr28_28826412     ZHar    A    G        0      0        2 
  28 chr28_28826412   Sample    A    G        0      0        2 
  28 chr28_28832582     AAsi    G    T        0      0        2 
  28 chr28_28832582     AKia    G    T        0      0        2 
  28 chr28_28832582     AOna    G    T        1      2        2 
  28 chr28_28832582     ASom    G    T        0      0        2 
  28 chr28_28832582     HCab    G    T        0      0        2 
  28 chr28_28832582     HPrz    G    T        0      0        2 
  28 chr28_28832582     ZBoe    G    T        0      0        2 
  28 chr28_28832582     ZGre    G    T        0      0        2 
  28 chr28_28832582     ZHar    G    T        0      0        2 
  28 chr28_28832582   Sample    G    T        0      0        2 
  28 chr28_28834542     AAsi    G    A        0      0        2 
  28 chr28_28834542     AKia    G    A        0      0        2 
  28 chr28_28834542     AOna    G    A        0      0        2 
  28 chr28_28834542     ASom    G    A        0      0        2 
  28 chr28_28834542     HCab    G    A        1      2        2 
  28 chr28_28834542     HPrz    G    A        1      2        2 
  28 chr28_28834542     ZBoe    G    A        0      0        2 
  28 chr28_28834542     ZGre    G    A        0      0        2 
  28 chr28_28834542     ZHar    G    A        0      0        2 
  28 chr28_28834542   Sample    G    A        1      2        2 
  28 chr28_28838075     AAsi    A    C        0      0        2 
  28 chr28_28838075     AKia    A    C        0      0        2 
  28 chr28_28838075     AOna    A    C        0      0        2 
  28 chr28_28838075     ASom    A    C        0      0        2 
  28 chr28_28838075     HCab    A    C        1      2        2 
  28 chr28_28838075     HPrz    A    C        1      2        2 
  28 chr28_28838075     ZBoe    A    C        0      0        2 
  28 chr28_28838075     ZGre    A    C        0      0        2 
  28 chr28_28838075     ZHar    A    C        0      0        2 
  28 chr28_28838075   Sample    A    C        1      2        2 
  28 chr28_28841457     AAsi    G    C        0      0        2 
  28 chr28_28841457     AKia    G    C        0      0        2 
  28 chr28_28841457     AOna    G    C        0      0        2 
  28 chr28_28841457     ASom    G    C        0      0        2 
  28 chr28_28841457     HCab    G    C        0      0        2 
  28 chr28_28841457     HPrz    G    C        0      0        2 
  28 chr28_28841457     ZBoe    G    C        0      0        2 
  28 chr28_28841457     ZGre    G    C        0      0        2 
  28 chr28_28841457     ZHar    G    C      0.5      1        2 
  28 chr28_28841457   Sample    G    C        0      0        2 
  28 chr28_28848615     AAsi    A    G        0      0        2 
  28 chr28_28848615     AKia    A    G        0      0        2 
  28 chr28_28848615     AOna    A    G        0      0        2 
  28 chr28_28848615     ASom    A    G        0      0        2 
  28 chr28_28848615     HCab    A    G        1      2        2 
  28 chr28_28848615     HPrz    A    G        1      2        2 
  28 chr28_28848615     ZBoe    A    G        0      0        2 
  28 chr28_28848615     ZGre    A    G        0      0        2 
  28 chr28_28848615     ZHar    A    G        0      0        2 
  28 chr28_28848615   Sample    A    G        1      2        2 
  28 chr28_28849894     AAsi    G    A        0      0        2 
  28 chr28_28849894     AKia    G    A        0      0        2 
  28 chr28_28849894     AOna    G    A        0      0        2 
  28 chr28_28849894     ASom    G    A        0      0        2 
  28 chr28_28849894     HCab    G    A        1      2        2 
  28 chr28_28849894     HPrz    G    A        1      2        2 
  28 chr28_28849894     ZBoe    G    A        0      0        2 
  28 chr28_28849894     ZGre    G    A        0      0        2 
  28 chr28_28849894     ZHar    G    A        0      0        2 
  28 chr28_28849894   Sample    G    A        1      2        2 
  28 chr28_28852101     AAsi    T    C        0      0        2 
  28 chr28_28852101     AKia    T    C        0      0        2 
  28 chr28_28852101     AOna    T    C        0      0        2 
  28 chr28_28852101     ASom    T    C        0      0        2 
  28 chr28_28852101     HCab    T    C        0      0        2 
  28 chr28_28852101     HPrz    T    C        0      0        2 
  28 chr28_28852101     ZBoe    T    C      0.5      1        2 
  28 chr28_28852101     ZGre    T    C        0      0        2 
  28 chr28_28852101     ZHar    T    C        0      0        2 
  28 chr28_28852101   Sample    T    C        0      0        2 
  28 chr28_28852893     AAsi    A    G        0      0        2 
  28 chr28_28852893     AKia    A    G        0      0        2 
  28 chr28_28852893     AOna    A    G        0      0        2 
  28 chr28_28852893     ASom    A    G        0      0        2 
  28 chr28_28852893     HCab    A    G        0      0        2 
  28 chr28_28852893     HPrz    A    G        0      0        2 
  28 chr28_28852893     ZBoe    A    G      0.5      1        2 
  28 chr28_28852893     ZGre    A    G        0      0        2 
  28 chr28_28852893     ZHar    A    G        0      0        2 
  28 chr28_28852893   Sample    A    G        0      0        2 
  28 chr28_28873038     AAsi    G    A        0      0        2 
  28 chr28_28873038     AKia    G    A        0      0        2 
  28 chr28_28873038     AOna    G    A        0      0        2 
  28 chr28_28873038     ASom    G    A        0      0        2 
  28 chr28_28873038     HCab    G    A        1      2        2 
  28 chr28_28873038     HPrz    G    A        1      2        2 
  28 chr28_28873038     ZBoe    G    A        0      0        2 
  28 chr28_28873038     ZGre    G    A        0      0        2 
  28 chr28_28873038     ZHar    G    A        0      0        2 
  28 chr28_28873038   Sample    G    A        1      2        2 
  28 chr28_28875462     AAsi    G    A        0      0        2 
  28 chr28_28875462     AKia    G    A        0      0        2 
  28 chr28_28875462     AOna    G    A        0      0        2 
  28 chr28_28875462     ASom    G    A        0      0        2 
  28 chr28_28875462     HCab    G    A        1      2        2 
  28 chr28_28875462     HPrz    G    A        1      2        2 
  28 chr28_28875462     ZBoe    G    A        0      0        2 
  28 chr28_28875462     ZGre    G    A        0      0        2 
  28 chr28_28875462     ZHar    G    A        0      0        2 
  28 chr28_28875462   Sample    G    A        1      2        2 
  28 chr28_28876489     AAsi    G    T        0      0        2 
  28 chr28_28876489     AKia    G    T        0      0        2 
  28 chr28_28876489     AOna    G    T        0      0        2 
  28 chr28_28876489     ASom    G    T        0      0        2 
  28 chr28_28876489     HCab    G    T        1      2        2 
  28 chr28_28876489     HPrz    G    T        1      2        2 
  28 chr28_28876489     ZBoe    G    T        0      0        2 
```
