## Supplementary File 9. Zonkey (Schubert et al. 2017) report for donkey specimen Ancient9. for "No genetic evidence yet for hinnies at Mazongshan (400-160 BCE), northwestern China": incl_ts.frq.strat (part 293 of 308)

```
  28 chr28_28876489     ZGre    G    T        0      0        2 
  28 chr28_28876489     ZHar    G    T        0      0        2 
  28 chr28_28876489   Sample    G    T        1      2        2 
  28 chr28_28878850     AAsi    T    C        0      0        2 
  28 chr28_28878850     AKia    T    C        0      0        2 
  28 chr28_28878850     AOna    T    C        0      0        2 
  28 chr28_28878850     ASom    T    C        0      0        2 
  28 chr28_28878850     HCab    T    C        1      2        2 
  28 chr28_28878850     HPrz    T    C        1      2        2 
  28 chr28_28878850     ZBoe    T    C        0      0        2 
  28 chr28_28878850     ZGre    T    C        0      0        2 
  28 chr28_28878850     ZHar    T    C        0      0        2 
  28 chr28_28878850   Sample    T    C        1      2        2 
  28 chr28_28888408     AAsi    G    C        0      0        2 
  28 chr28_28888408     AKia    G    C        0      0        2 
  28 chr28_28888408     AOna    G    C        0      0        2 
  28 chr28_28888408     ASom    G    C        0      0        2 
  28 chr28_28888408     HCab    G    C      0.5      1        2 
  28 chr28_28888408     HPrz    G    C        0      0        2 
  28 chr28_28888408     ZBoe    G    C      0.5      1        2 
  28 chr28_28888408     ZGre    G    C        0      0        2 
  28 chr28_28888408     ZHar    G    C        0      0        2 
  28 chr28_28888408   Sample    G    C        0      0        2 
  28 chr28_28890634     AAsi    A    G        0      0        2 
  28 chr28_28890634     AKia    A    G        0      0        2 
  28 chr28_28890634     AOna    A    G        0      0        2 
  28 chr28_28890634     ASom    A    G        0      0        2 
  28 chr28_28890634     HCab    A    G        0      0        2 
  28 chr28_28890634     HPrz    A    G        0      0        2 
  28 chr28_28890634     ZBoe    A    G        0      0        2 
  28 chr28_28890634     ZGre    A    G        0      0        2 
  28 chr28_28890634     ZHar    A    G      0.5      1        2 
  28 chr28_28890634   Sample    A    G        0      0        2 
  28 chr28_28892882     AAsi    T    C        0      0        2 
  28 chr28_28892882     AKia    T    C      0.5      1        2 
  28 chr28_28892882     AOna    T    C        0      0        2 
  28 chr28_28892882     ASom    T    C        0      0        2 
  28 chr28_28892882     HCab    T    C        0      0        2 
  28 chr28_28892882     HPrz    T    C        0      0        2 
  28 chr28_28892882     ZBoe    T    C        0      0        2 
  28 chr28_28892882     ZGre    T    C        0      0        2 
  28 chr28_28892882     ZHar    T    C        0      0        2 
  28 chr28_28892882   Sample    T    C        0      0        2 
  28 chr28_28898692     AAsi    G    A        0      0        2 
  28 chr28_28898692     AKia    G    A        1      2        2 
  28 chr28_28898692     AOna    G    A        0      0        2 
  28 chr28_28898692     ASom    G    A        0      0        2 
  28 chr28_28898692     HCab    G    A        0      0        2 
  28 chr28_28898692     HPrz    G    A        0      0        2 
  28 chr28_28898692     ZBoe    G    A        0      0        2 
  28 chr28_28898692     ZGre    G    A        0      0        2 
  28 chr28_28898692     ZHar    G    A        0      0        2 
  28 chr28_28898692   Sample    G    A        0      0        2 
  28 chr28_28900659     AAsi    C    A        0      0        2 
  28 chr28_28900659     AKia    C    A        0      0        2 
  28 chr28_28900659     AOna    C    A        0      0        2 
  28 chr28_28900659     ASom    C    A        0      0        2 
  28 chr28_28900659     HCab    C    A        0      0        2 
  28 chr28_28900659     HPrz    C    A        0      0        2 
  28 chr28_28900659     ZBoe    C    A      0.5      1        2 
  28 chr28_28900659     ZGre    C    A        0      0        2 
  28 chr28_28900659     ZHar    C    A        0      0        2 
  28 chr28_28900659   Sample    C    A        0      0        2 
  28 chr28_28901998     AAsi    A    G        0      0        2 
  28 chr28_28901998     AKia    A    G        0      0        2 
  28 chr28_28901998     AOna    A    G        0      0        2 
  28 chr28_28901998     ASom    A    G        0      0        2 
  28 chr28_28901998     HCab    A    G        0      0        2 
  28 chr28_28901998     HPrz    A    G      0.5      1        2 
  28 chr28_28901998     ZBoe    A    G        0      0        2 
  28 chr28_28901998     ZGre    A    G        0      0        2 
  28 chr28_28901998     ZHar    A    G        0      0        2 
  28 chr28_28901998   Sample    A    G        0      0        2 
  28 chr28_28903673     AAsi    A    G        1      2        2 
  28 chr28_28903673     AKia    A    G        0      0        2 
  28 chr28_28903673     AOna    A    G        0      0        2 
  28 chr28_28903673     ASom    A    G        1      2        2 
  28 chr28_28903673     HCab    A    G        0      0        2 
  28 chr28_28903673     HPrz    A    G        0      0        2 
  28 chr28_28903673     ZBoe    A    G        0      0        2 
  28 chr28_28903673     ZGre    A    G        0      0        2 
  28 chr28_28903673     ZHar    A    G        0      0        2 
  28 chr28_28903673   Sample    A    G        0      0        2 
  28 chr28_28904025     AAsi    T    C        0      0        2 
  28 chr28_28904025     AKia    T    C        0      0        2 
  28 chr28_28904025     AOna    T    C        0      0        2 
  28 chr28_28904025     ASom    T    C        0      0        2 
  28 chr28_28904025     HCab    T    C        1      2        2 
  28 chr28_28904025     HPrz    T    C        1      2        2 
  28 chr28_28904025     ZBoe    T    C        0      0        2 
  28 chr28_28904025     ZGre    T    C        0      0        2 
  28 chr28_28904025     ZHar    T    C        0      0        2 
  28 chr28_28904025   Sample    T    C        1      2        2 
  28 chr28_28905911     AAsi    T    C        0      0        2 
  28 chr28_28905911     AKia    T    C        0      0        2 
  28 chr28_28905911     AOna    T    C        1      2        2 
  28 chr28_28905911     ASom    T    C        0      0        2 
  28 chr28_28905911     HCab    T    C        0      0        2 
  28 chr28_28905911     HPrz    T    C        0      0        2 
  28 chr28_28905911     ZBoe    T    C        0      0        2 
  28 chr28_28905911     ZGre    T    C        0      0        2 
  28 chr28_28905911     ZHar    T    C        0      0        2 
  28 chr28_28905911   Sample    T    C        0      0        2 
  28 chr28_28905966     AAsi    T    C        0      0        2 
  28 chr28_28905966     AKia    T    C        0      0        2 
  28 chr28_28905966     AOna    T    C        0      0        2 
  28 chr28_28905966     ASom    T    C        0      0        2 
  28 chr28_28905966     HCab    T    C        0      0        2 
  28 chr28_28905966     HPrz    T    C        0      0        2 
  28 chr28_28905966     ZBoe    T    C        0      0        2 
  28 chr28_28905966     ZGre    T    C      0.5      1        2 
  28 chr28_28905966     ZHar    T    C        0      0        2 
  28 chr28_28905966   Sample    T    C        0      0        2 
  28 chr28_28912778     AAsi    G    C        0      0        2 
  28 chr28_28912778     AKia    G    C        0      0        2 
  28 chr28_28912778     AOna    G    C        0      0        2 
  28 chr28_28912778     ASom    G    C        0      0        2 
  28 chr28_28912778     HCab    G    C      0.5      1        2 
  28 chr28_28912778     HPrz    G    C      0.5      1        2 
  28 chr28_28912778     ZBoe    G    C        0      0        2 
  28 chr28_28912778     ZGre    G    C        0      0        2 
  28 chr28_28912778     ZHar    G    C        0      0        2 
  28 chr28_28912778   Sample    G    C        0      0        2 
  28 chr28_28916170     AAsi    G    A      0.5      1        2 
  28 chr28_28916170     AKia    G    A        0      0        2 
  28 chr28_28916170     AOna    G    A        0      0        2 
  28 chr28_28916170     ASom    G    A        0      0        2 
  28 chr28_28916170     HCab    G    A        0      0        2 
  28 chr28_28916170     HPrz    G    A        0      0        2 
  28 chr28_28916170     ZBoe    G    A        0      0        2 
  28 chr28_28916170     ZGre    G    A        0      0        2 
  28 chr28_28916170     ZHar    G    A        0      0        2 
  28 chr28_28916170   Sample    G    A        0      0        2 
  28 chr28_28921383     AAsi    C    T        0      0        2 
  28 chr28_28921383     AKia    C    T        0      0        2 
  28 chr28_28921383     AOna    C    T        0      0        2 
  28 chr28_28921383     ASom    C    T        0      0        2 
  28 chr28_28921383     HCab    C    T        1      2        2 
  28 chr28_28921383     HPrz    C    T        1      2        2 
  28 chr28_28921383     ZBoe    C    T        0      0        2 
  28 chr28_28921383     ZGre    C    T        0      0        2 
  28 chr28_28921383     ZHar    C    T        0      0        2 
  28 chr28_28921383   Sample    C    T        0      0        2 
  28 chr28_28922659     AAsi    C    T        0      0        2 
  28 chr28_28922659     AKia    C    T        0      0        2 
  28 chr28_28922659     AOna    C    T        0      0        2 
  28 chr28_28922659     ASom    C    T        0      0        2 
  28 chr28_28922659     HCab    C    T        1      2        2 
  28 chr28_28922659     HPrz    C    T        1      2        2 
  28 chr28_28922659     ZBoe    C    T        0      0        2 
  28 chr28_28922659     ZGre    C    T        0      0        2 
  28 chr28_28922659     ZHar    C    T        0      0        2 
  28 chr28_28922659   Sample    C    T        1      2        2 
  28 chr28_28924271     AAsi    A    G        0      0        2 
  28 chr28_28924271     AKia    A    G        0      0        2 
  28 chr28_28924271     AOna    A    G        0      0        2 
  28 chr28_28924271     ASom    A    G        0      0        2 
  28 chr28_28924271     HCab    A    G        0      0        2 
  28 chr28_28924271     HPrz    A    G        0      0        2 
  28 chr28_28924271     ZBoe    A    G        0      0        2 
  28 chr28_28924271     ZGre    A    G      0.5      1        2 
  28 chr28_28924271     ZHar    A    G        0      0        2 
  28 chr28_28924271   Sample    A    G        0      0        2 
  28 chr28_28925047     AAsi    C    T        0      0        2 
  28 chr28_28925047     AKia    C    T        0      0        2 
  28 chr28_28925047     AOna    C    T        0      0        2 
  28 chr28_28925047     ASom    C    T        0      0        2 
  28 chr28_28925047     HCab    C    T        0      0        2 
  28 chr28_28925047     HPrz    C    T        0      0        2 
  28 chr28_28925047     ZBoe    C    T        1      2        2 
  28 chr28_28925047     ZGre    C    T        0      0        2 
  28 chr28_28925047     ZHar    C    T        0      0        2 
  28 chr28_28925047   Sample    C    T        0      0        2 
  28 chr28_28925820     AAsi    A    G        1      2        2 
  28 chr28_28925820     AKia    A    G        0      0        2 
  28 chr28_28925820     AOna    A    G        0      0        2 
  28 chr28_28925820     ASom    A    G        1      2        2 
  28 chr28_28925820     HCab    A    G        0      0        2 
  28 chr28_28925820     HPrz    A    G        0      0        2 
  28 chr28_28925820     ZBoe    A    G        0      0        2 
  28 chr28_28925820     ZGre    A    G        0      0        2 
  28 chr28_28925820     ZHar    A    G        0      0        2 
  28 chr28_28925820   Sample    A    G        0      0        2 
  28 chr28_28942390     AAsi    G    C        0      0        2 
  28 chr28_28942390     AKia    G    C        0      0        2 
  28 chr28_28942390     AOna    G    C        1      2        2 
  28 chr28_28942390     ASom    G    C        0      0        2 
  28 chr28_28942390     HCab    G    C        0      0        2 
  28 chr28_28942390     HPrz    G    C        0      0        2 
  28 chr28_28942390     ZBoe    G    C        1      2        2 
  28 chr28_28942390     ZGre    G    C        1      2        2 
  28 chr28_28942390     ZHar    G    C        1      2        2 
  28 chr28_28942390   Sample    G    C        0      0        2 
  28 chr28_28950382     AAsi    A    G        0      0        2 
  28 chr28_28950382     AKia    A    G        0      0        2 
  28 chr28_28950382     AOna    A    G        0      0        2 
  28 chr28_28950382     ASom    A    G        0      0        2 
  28 chr28_28950382     HCab    A    G      0.5      1        2 
  28 chr28_28950382     HPrz    A    G        0      0        2 
  28 chr28_28950382     ZBoe    A    G        0      0        2 
  28 chr28_28950382     ZGre    A    G        0      0        2 
  28 chr28_28950382     ZHar    A    G        0      0        2 
  28 chr28_28950382   Sample    A    G        0      0        2 
  28 chr28_28955229     AAsi    A    C        0      0        2 
  28 chr28_28955229     AKia    A    C        0      0        2 
  28 chr28_28955229     AOna    A    C        0      0        2 
  28 chr28_28955229     ASom    A    C        0      0        2 
  28 chr28_28955229     HCab    A    C        1      2        2 
  28 chr28_28955229     HPrz    A    C        1      2        2 
  28 chr28_28955229     ZBoe    A    C        0      0        2 
  28 chr28_28955229     ZGre    A    C        0      0        2 
  28 chr28_28955229     ZHar    A    C        0      0        2 
  28 chr28_28955229   Sample    A    C        1      2        2 
  28 chr28_28959206     AAsi    G    A        0      0        2 
  28 chr28_28959206     AKia    G    A        0      0        2 
  28 chr28_28959206     AOna    G    A        0      0        2 
  28 chr28_28959206     ASom    G    A        0      0        2 
  28 chr28_28959206     HCab    G    A        1      2        2 
  28 chr28_28959206     HPrz    G    A        1      2        2 
  28 chr28_28959206     ZBoe    G    A        0      0        2 
  28 chr28_28959206     ZGre    G    A        0      0        2 
  28 chr28_28959206     ZHar    G    A        0      0        2 
  28 chr28_28959206   Sample    G    A        1      2        2 
  28 chr28_28961333     AAsi    C    T        0      0        2 
  28 chr28_28961333     AKia    C    T        0      0        2 
  28 chr28_28961333     AOna    C    T        0      0        2 
  28 chr28_28961333     ASom    C    T        0      0        2 
  28 chr28_28961333     HCab    C    T        1      2        2 
  28 chr28_28961333     HPrz    C    T        1      2        2 
  28 chr28_28961333     ZBoe    C    T        0      0        2 
  28 chr28_28961333     ZGre    C    T        0      0        2 
  28 chr28_28961333     ZHar    C    T        0      0        2 
  28 chr28_28961333   Sample    C    T        1      2        2 
  28 chr28_28964532     AAsi    T    C        0      0        2 
  28 chr28_28964532     AKia    T    C        0      0        2 
  28 chr28_28964532     AOna    T    C        0      0        2 
  28 chr28_28964532     ASom    T    C        0      0        2 
  28 chr28_28964532     HCab    T    C        1      2        2 
  28 chr28_28964532     HPrz    T    C        1      2        2 
  28 chr28_28964532     ZBoe    T    C        0      0        2 
  28 chr28_28964532     ZGre    T    C        0      0        2 
  28 chr28_28964532     ZHar    T    C        0      0        2 
  28 chr28_28964532   Sample    T    C        1      2        2 
  28 chr28_28964649     AAsi    G    C        0      0        2 
  28 chr28_28964649     AKia    G    C        0      0        2 
  28 chr28_28964649     AOna    G    C        0      0        2 
  28 chr28_28964649     ASom    G    C        0      0        2 
  28 chr28_28964649     HCab    G    C        0      0        2 
  28 chr28_28964649     HPrz    G    C        0      0        2 
  28 chr28_28964649     ZBoe    G    C        1      2        2 
  28 chr28_28964649     ZGre    G    C        0      0        2 
  28 chr28_28964649     ZHar    G    C        0      0        2 
  28 chr28_28964649   Sample    G    C        0      0        2 
  28 chr28_28971049     AAsi    C    T        0      0        2 
  28 chr28_28971049     AKia    C    T        0      0        2 
  28 chr28_28971049     AOna    C    T        0      0        2 
  28 chr28_28971049     ASom    C    T        0      0        2 
  28 chr28_28971049     HCab    C    T        1      2        2 
  28 chr28_28971049     HPrz    C    T        1      2        2 
  28 chr28_28971049     ZBoe    C    T        0      0        2 
  28 chr28_28971049     ZGre    C    T        0      0        2 
  28 chr28_28971049     ZHar    C    T        0      0        2 
  28 chr28_28971049   Sample    C    T        1      2        2 
  28 chr28_28980059     AAsi    C    T        0      0        2 
  28 chr28_28980059     AKia    C    T        0      0        2 
  28 chr28_28980059     AOna    C    T        0      0        2 
  28 chr28_28980059     ASom    C    T      0.5      1        2 
  28 chr28_28980059     HCab    C    T        0      0        2 
  28 chr28_28980059     HPrz    C    T        0      0        2 
  28 chr28_28980059     ZBoe    C    T        0      0        2 
  28 chr28_28980059     ZGre    C    T        0      0        2 
  28 chr28_28980059     ZHar    C    T        0      0        2 
  28 chr28_28980059   Sample    C    T        0      0        2 
  28 chr28_28983062     AAsi    T    C        0      0        2 
  28 chr28_28983062     AKia    T    C        0      0        2 
  28 chr28_28983062     AOna    T    C        0      0        2 
  28 chr28_28983062     ASom    T    C        0      0        2 
  28 chr28_28983062     HCab    T    C        1      2        2 
  28 chr28_28983062     HPrz    T    C        1      2        2 
  28 chr28_28983062     ZBoe    T    C        0      0        2 
  28 chr28_28983062     ZGre    T    C        0      0        2 
  28 chr28_28983062     ZHar    T    C        0      0        2 
  28 chr28_28983062   Sample    T    C        1      2        2 
  28 chr28_28990441     AAsi    G    T        0      0        2 
  28 chr28_28990441     AKia    G    T        0      0        2 
  28 chr28_28990441     AOna    G    T        0      0        2 
  28 chr28_28990441     ASom    G    T        0      0        2 
  28 chr28_28990441     HCab    G    T        1      2        2 
  28 chr28_28990441     HPrz    G    T        0      0        2 
  28 chr28_28990441     ZBoe    G    T        0      0        2 
  28 chr28_28990441     ZGre    G    T        0      0        2 
  28 chr28_28990441     ZHar    G    T        0      0        2 
  28 chr28_28990441   Sample    G    T        1      2        2 
  28 chr28_28998112     AAsi    G    A        0      0        2 
  28 chr28_28998112     AKia    G    A        0      0        2 
  28 chr28_28998112     AOna    G    A        0      0        2 
  28 chr28_28998112     ASom    G    A        0      0        2 
  28 chr28_28998112     HCab    G    A        0      0        2 
  28 chr28_28998112     HPrz    G    A        0      0        2 
  28 chr28_28998112     ZBoe    G    A      0.5      1        2 
  28 chr28_28998112     ZGre    G    A        0      0        2 
  28 chr28_28998112     ZHar    G    A        0      0        2 
  28 chr28_28998112   Sample    G    A        0      0        2 
  28 chr28_29004947     AAsi    G    A        0      0        2 
  28 chr28_29004947     AKia    G    A        0      0        2 
  28 chr28_29004947     AOna    G    A        0      0        2 
  28 chr28_29004947     ASom    G    A        0      0        2 
  28 chr28_29004947     HCab    G    A        0      0        2 
  28 chr28_29004947     HPrz    G    A        0      0        2 
  28 chr28_29004947     ZBoe    G    A      0.5      1        2 
  28 chr28_29004947     ZGre    G    A        0      0        2 
  28 chr28_29004947     ZHar    G    A        0      0        2 
  28 chr28_29004947   Sample    G    A        0      0        2 
  28 chr28_29005181     AAsi    T    G        0      0        2 
  28 chr28_29005181     AKia    T    G        0      0        2 
  28 chr28_29005181     AOna    T    G        0      0        2 
  28 chr28_29005181     ASom    T    G        0      0        2 
  28 chr28_29005181     HCab    T    G        0      0        2 
  28 chr28_29005181     HPrz    T    G        0      0        2 
  28 chr28_29005181     ZBoe    T    G      0.5      1        2 
  28 chr28_29005181     ZGre    T    G        0      0        2 
  28 chr28_29005181     ZHar    T    G        0      0        2 
  28 chr28_29005181   Sample    T    G        0      0        2 
  28 chr28_29021270     AAsi    G    A        0      0        2 
  28 chr28_29021270     AKia    G    A        0      0        2 
  28 chr28_29021270     AOna    G    A        0      0        2 
  28 chr28_29021270     ASom    G    A        0      0        2 
  28 chr28_29021270     HCab    G    A        1      2        2 
  28 chr28_29021270     HPrz    G    A        1      2        2 
  28 chr28_29021270     ZBoe    G    A        0      0        2 
  28 chr28_29021270     ZGre    G    A        0      0        2 
  28 chr28_29021270     ZHar    G    A        0      0        2 
  28 chr28_29021270   Sample    G    A        1      2        2 
  28 chr28_29024097     AAsi    C    G        0      0        2 
  28 chr28_29024097     AKia    C    G        0      0        2 
  28 chr28_29024097     AOna    C    G        0      0        2 
  28 chr28_29024097     ASom    C    G        0      0        2 
  28 chr28_29024097     HCab    C    G        1      2        2 
  28 chr28_29024097     HPrz    C    G      0.5      1        2 
  28 chr28_29024097     ZBoe    C    G        0      0        2 
  28 chr28_29024097     ZGre    C    G        0      0        2 
  28 chr28_29024097     ZHar    C    G        0      0        2 
  28 chr28_29024097   Sample    C    G        0      0        2 
  28 chr28_29027313     AAsi    A    T        0      0        2 
  28 chr28_29027313     AKia    A    T        0      0        2 
  28 chr28_29027313     AOna    A    T        0      0        2 
  28 chr28_29027313     ASom    A    T        0      0        2 
  28 chr28_29027313     HCab    A    T        0      0        2 
  28 chr28_29027313     HPrz    A    T        0      0        2 
  28 chr28_29027313     ZBoe    A    T        0      0        2 
  28 chr28_29027313     ZGre    A    T        0      0        2 
  28 chr28_29027313     ZHar    A    T        1      2        2 
  28 chr28_29027313   Sample    A    T        0      0        2 
  28 chr28_29027628     AAsi    G    A        0      0        2 
  28 chr28_29027628     AKia    G    A        1      2        2 
  28 chr28_29027628     AOna    G    A        1      2        2 
  28 chr28_29027628     ASom    G    A        0      0        2 
  28 chr28_29027628     HCab    G    A        0      0        2 
  28 chr28_29027628     HPrz    G    A        0      0        2 
  28 chr28_29027628     ZBoe    G    A        0      0        2 
  28 chr28_29027628     ZGre    G    A        0      0        2 
  28 chr28_29027628     ZHar    G    A        0      0        2 
  28 chr28_29027628   Sample    G    A        0      0        2 
  28 chr28_29029801     AAsi    T    C        0      0        2 
  28 chr28_29029801     AKia    T    C        0      0        2 
  28 chr28_29029801     AOna    T    C        0      0        2 
  28 chr28_29029801     ASom    T    C        0      0        2 
  28 chr28_29029801     HCab    T    C        0      0        2 
  28 chr28_29029801     HPrz    T    C        0      0        2 
  28 chr28_29029801     ZBoe    T    C        1      2        2 
  28 chr28_29029801     ZGre    T    C        0      0        2 
  28 chr28_29029801     ZHar    T    C        0      0        2 
  28 chr28_29029801   Sample    T    C        0      0        2 
  28 chr28_29034445     AAsi    C    A        0      0        2 
  28 chr28_29034445     AKia    C    A        0      0        2 
  28 chr28_29034445     AOna    C    A        0      0        2 
  28 chr28_29034445     ASom    C    A        0      0        2 
  28 chr28_29034445     HCab    C    A        1      2        2 
  28 chr28_29034445     HPrz    C    A        1      2        2 
  28 chr28_29034445     ZBoe    C    A        0      0        2 
  28 chr28_29034445     ZGre    C    A        0      0        2 
  28 chr28_29034445     ZHar    C    A        0      0        2 
  28 chr28_29034445   Sample    C    A        1      2        2 
  28 chr28_29041124     AAsi    T    C        0      0        2 
  28 chr28_29041124     AKia    T    C        0      0        2 
  28 chr28_29041124     AOna    T    C        0      0        2 
  28 chr28_29041124     ASom    T    C      0.5      1        2 
  28 chr28_29041124     HCab    T    C        0      0        2 
  28 chr28_29041124     HPrz    T    C        0      0        2 
  28 chr28_29041124     ZBoe    T    C        0      0        2 
  28 chr28_29041124     ZGre    T    C        0      0        2 
  28 chr28_29041124     ZHar    T    C        0      0        2 
  28 chr28_29041124   Sample    T    C        0      0        2 
  28 chr28_29049262     AAsi    C    T        0      0        2 
  28 chr28_29049262     AKia    C    T        1      2        2 
  28 chr28_29049262     AOna    C    T        1      2        2 
  28 chr28_29049262     ASom    C    T        0      0        2 
  28 chr28_29049262     HCab    C    T        0      0        2 
  28 chr28_29049262     HPrz    C    T        0      0        2 
  28 chr28_29049262     ZBoe    C    T        0      0        2 
  28 chr28_29049262     ZGre    C    T        0      0        2 
  28 chr28_29049262     ZHar    C    T        0      0        2 
  28 chr28_29049262   Sample    C    T        0      0        2 
  28 chr28_29053099     AAsi    C    T        0      0        2 
  28 chr28_29053099     AKia    C    T        0      0        2 
  28 chr28_29053099     AOna    C    T        0      0        2 
  28 chr28_29053099     ASom    C    T        0      0        2 
  28 chr28_29053099     HCab    C    T        0      0        2 
  28 chr28_29053099     HPrz    C    T        0      0        2 
  28 chr28_29053099     ZBoe    C    T        0      0        2 
  28 chr28_29053099     ZGre    C    T        0      0        2 
  28 chr28_29053099     ZHar    C    T        1      2        2 
  28 chr28_29053099   Sample    C    T        0      0        2 
  28 chr28_29053669     AAsi    G    A        0      0        2 
  28 chr28_29053669     AKia    G    A        0      0        2 
  28 chr28_29053669     AOna    G    A        0      0        2 
  28 chr28_29053669     ASom    G    A        0      0        2 
  28 chr28_29053669     HCab    G    A        1      2        2 
  28 chr28_29053669     HPrz    G    A        1      2        2 
  28 chr28_29053669     ZBoe    G    A        0      0        2 
  28 chr28_29053669     ZGre    G    A        0      0        2 
  28 chr28_29053669     ZHar    G    A        0      0        2 
  28 chr28_29053669   Sample    G    A        1      2        2 
  28 chr28_29055516     AAsi    A    G        0      0        2 
  28 chr28_29055516     AKia    A    G        0      0        2 
  28 chr28_29055516     AOna    A    G        0      0        2 
  28 chr28_29055516     ASom    A    G        0      0        2 
  28 chr28_29055516     HCab    A    G        1      2        2 
  28 chr28_29055516     HPrz    A    G        1      2        2 
  28 chr28_29055516     ZBoe    A    G        0      0        2 
  28 chr28_29055516     ZGre    A    G        0      0        2 
  28 chr28_29055516     ZHar    A    G        0      0        2 
  28 chr28_29055516   Sample    A    G        1      2        2 
  28 chr28_29055931     AAsi    T    G        0      0        2 
  28 chr28_29055931     AKia    T    G        0      0        2 
  28 chr28_29055931     AOna    T    G        0      0        2 
  28 chr28_29055931     ASom    T    G        0      0        2 
  28 chr28_29055931     HCab    T    G        1      2        2 
  28 chr28_29055931     HPrz    T    G        1      2        2 
  28 chr28_29055931     ZBoe    T    G        0      0        2 
  28 chr28_29055931     ZGre    T    G        0      0        2 
  28 chr28_29055931     ZHar    T    G        0      0        2 
  28 chr28_29055931   Sample    T    G        1      2        2 
  28 chr28_29056368     AAsi    C    T        0      0        2 
  28 chr28_29056368     AKia    C    T        0      0        2 
  28 chr28_29056368     AOna    C    T        0      0        2 
  28 chr28_29056368     ASom    C    T        0      0        2 
  28 chr28_29056368     HCab    C    T        0      0        2 
  28 chr28_29056368     HPrz    C    T        0      0        2 
  28 chr28_29056368     ZBoe    C    T      0.5      1        2 
  28 chr28_29056368     ZGre    C    T        0      0        2 
  28 chr28_29056368     ZHar    C    T        0      0        2 
  28 chr28_29056368   Sample    C    T        0      0        2 
  28 chr28_29064855     AAsi    A    T        0      0        2 
  28 chr28_29064855     AKia    A    T        0      0        2 
  28 chr28_29064855     AOna    A    T        1      2        2 
  28 chr28_29064855     ASom    A    T        0      0        2 
  28 chr28_29064855     HCab    A    T        0      0        2 
  28 chr28_29064855     HPrz    A    T        0      0        2 
  28 chr28_29064855     ZBoe    A    T        0      0        2 
  28 chr28_29064855     ZGre    A    T        0      0        2 
  28 chr28_29064855     ZHar    A    T        0      0        2 
  28 chr28_29064855   Sample    A    T        0      0        2 
  28 chr28_29070435     AAsi    G    A        0      0        2 
  28 chr28_29070435     AKia    G    A        0      0        2 
  28 chr28_29070435     AOna    G    A        0      0        2 
  28 chr28_29070435     ASom    G    A        0      0        2 
  28 chr28_29070435     HCab    G    A        1      2        2 
  28 chr28_29070435     HPrz    G    A        1      2        2 
  28 chr28_29070435     ZBoe    G    A        0      0        2 
  28 chr28_29070435     ZGre    G    A        0      0        2 
  28 chr28_29070435     ZHar    G    A        0      0        2 
  28 chr28_29070435   Sample    G    A        1      2        2 
  28 chr28_29071450     AAsi    T    G        0      0        2 
  28 chr28_29071450     AKia    T    G        0      0        2 
  28 chr28_29071450     AOna    T    G        0      0        2 
  28 chr28_29071450     ASom    T    G        0      0        2 
  28 chr28_29071450     HCab    T    G        0      0        2 
  28 chr28_29071450     HPrz    T    G        0      0        2 
  28 chr28_29071450     ZBoe    T    G        0      0        2 
  28 chr28_29071450     ZGre    T    G      0.5      1        2 
  28 chr28_29071450     ZHar    T    G        0      0        2 
  28 chr28_29071450   Sample    T    G        0      0        2 
  28 chr28_29072811     AAsi    A    G        0      0        2 
  28 chr28_29072811     AKia    A    G        0      0        2 
  28 chr28_29072811     AOna    A    G        0      0        2 
  28 chr28_29072811     ASom    A    G      0.5      1        2 
  28 chr28_29072811     HCab    A    G        0      0        2 
  28 chr28_29072811     HPrz    A    G        0      0        2 
  28 chr28_29072811     ZBoe    A    G        0      0        2 
  28 chr28_29072811     ZGre    A    G        0      0        2 
  28 chr28_29072811     ZHar    A    G        0      0        2 
  28 chr28_29072811   Sample    A    G        0      0        2 
  28 chr28_29073809     AAsi    T    C        0      0        2 
  28 chr28_29073809     AKia    T    C        0      0        2 
  28 chr28_29073809     AOna    T    C        0      0        2 
  28 chr28_29073809     ASom    T    C        0      0        2 
  28 chr28_29073809     HCab    T    C        1      2        2 
  28 chr28_29073809     HPrz    T    C        1      2        2 
  28 chr28_29073809     ZBoe    T    C        0      0        2 
  28 chr28_29073809     ZGre    T    C        0      0        2 
  28 chr28_29073809     ZHar    T    C        0      0        2 
  28 chr28_29073809   Sample    T    C        1      2        2 
  28 chr28_29076255     AAsi    C    T        0      0        2 
  28 chr28_29076255     AKia    C    T        0      0        2 
  28 chr28_29076255     AOna    C    T        0      0        2 
  28 chr28_29076255     ASom    C    T        0      0        2 
  28 chr28_29076255     HCab    C    T        1      2        2 
  28 chr28_29076255     HPrz    C    T        1      2        2 
  28 chr28_29076255     ZBoe    C    T        0      0        2 
  28 chr28_29076255     ZGre    C    T        0      0        2 
  28 chr28_29076255     ZHar    C    T        0      0        2 
  28 chr28_29076255   Sample    C    T        1      2        2 
  28 chr28_29079023     AAsi    A    G        0      0        2 
  28 chr28_29079023     AKia    A    G        0      0        2 
  28 chr28_29079023     AOna    A    G        0      0        2 
  28 chr28_29079023     ASom    A    G        0      0        2 
  28 chr28_29079023     HCab    A    G        0      0        2 
  28 chr28_29079023     HPrz    A    G        0      0        2 
  28 chr28_29079023     ZBoe    A    G        1      2        2 
  28 chr28_29079023     ZGre    A    G        0      0        2 
  28 chr28_29079023     ZHar    A    G        0      0        2 
  28 chr28_29079023   Sample    A    G        0      0        2 
  28 chr28_29079932     AAsi    T    C        0      0        2 
  28 chr28_29079932     AKia    T    C        0      0        2 
  28 chr28_29079932     AOna    T    C        0      0        2 
  28 chr28_29079932     ASom    T    C        0      0        2 
  28 chr28_29079932     HCab    T    C        1      2        2 
  28 chr28_29079932     HPrz    T    C        1      2        2 
  28 chr28_29079932     ZBoe    T    C        0      0        2 
  28 chr28_29079932     ZGre    T    C        0      0        2 
  28 chr28_29079932     ZHar    T    C        0      0        2 
  28 chr28_29079932   Sample    T    C        1      2        2 
  28 chr28_29080433     AAsi    G    C        0      0        2 
  28 chr28_29080433     AKia    G    C        0      0        2 
  28 chr28_29080433     AOna    G    C        0      0        2 
  28 chr28_29080433     ASom    G    C        0      0        2 
  28 chr28_29080433     HCab    G    C        1      2        2 
  28 chr28_29080433     HPrz    G    C        1      2        2 
  28 chr28_29080433     ZBoe    G    C        0      0        2 
  28 chr28_29080433     ZGre    G    C        0      0        2 
  28 chr28_29080433     ZHar    G    C        0      0        2 
  28 chr28_29080433   Sample    G    C        1      2        2 
  28 chr28_29082794     AAsi    T    A        0      0        2 
  28 chr28_29082794     AKia    T    A        0      0        2 
  28 chr28_29082794     AOna    T    A        0      0        2 
  28 chr28_29082794     ASom    T    A        0      0        2 
  28 chr28_29082794     HCab    T    A        1      2        2 
  28 chr28_29082794     HPrz    T    A        1      2        2 
  28 chr28_29082794     ZBoe    T    A        0      0        2 
  28 chr28_29082794     ZGre    T    A        0      0        2 
  28 chr28_29082794     ZHar    T    A        0      0        2 
  28 chr28_29082794   Sample    T    A        1      2        2 
  28 chr28_29085113     AAsi    C    T        0      0        2 
  28 chr28_29085113     AKia    C    T        0      0        2 
  28 chr28_29085113     AOna    C    T        0      0        2 
  28 chr28_29085113     ASom    C    T        0      0        2 
  28 chr28_29085113     HCab    C    T        0      0        2 
  28 chr28_29085113     HPrz    C    T        0      0        2 
  28 chr28_29085113     ZBoe    C    T      0.5      1        2 
  28 chr28_29085113     ZGre    C    T        0      0        2 
  28 chr28_29085113     ZHar    C    T        0      0        2 
  28 chr28_29085113   Sample    C    T        0      0        2 
  28 chr28_29096545     AAsi    C    T        0      0        2 
  28 chr28_29096545     AKia    C    T        0      0        2 
  28 chr28_29096545     AOna    C    T        0      0        2 
  28 chr28_29096545     ASom    C    T        0      0        2 
  28 chr28_29096545     HCab    C    T        1      2        2 
  28 chr28_29096545     HPrz    C    T        1      2        2 
  28 chr28_29096545     ZBoe    C    T        0      0        2 
  28 chr28_29096545     ZGre    C    T        0      0        2 
  28 chr28_29096545     ZHar    C    T        0      0        2 
  28 chr28_29096545   Sample    C    T        1      2        2 
  28 chr28_29108770     AAsi    T    C        0      0        2 
  28 chr28_29108770     AKia    T    C        0      0        2 
  28 chr28_29108770     AOna    T    C        0      0        2 
  28 chr28_29108770     ASom    T    C      0.5      1        2 
  28 chr28_29108770     HCab    T    C        0      0        2 
  28 chr28_29108770     HPrz    T    C        0      0        2 
  28 chr28_29108770     ZBoe    T    C        0      0        2 
  28 chr28_29108770     ZGre    T    C        0      0        2 
  28 chr28_29108770     ZHar    T    C        0      0        2 
  28 chr28_29108770   Sample    T    C        0      0        2 
  28 chr28_29111576     AAsi    C    T        0      0        2 
  28 chr28_29111576     AKia    C    T        0      0        2 
  28 chr28_29111576     AOna    C    T        0      0        2 
  28 chr28_29111576     ASom    C    T        0      0        2 
  28 chr28_29111576     HCab    C    T        1      2        2 
  28 chr28_29111576     HPrz    C    T        1      2        2 
  28 chr28_29111576     ZBoe    C    T        0      0        2 
  28 chr28_29111576     ZGre    C    T        0      0        2 
  28 chr28_29111576     ZHar    C    T        0      0        2 
  28 chr28_29111576   Sample    C    T        1      2        2 
  28 chr28_29112273     AAsi    C    G        0      0        2 
  28 chr28_29112273     AKia    C    G        0      0        2 
  28 chr28_29112273     AOna    C    G        0      0        2 
  28 chr28_29112273     ASom    C    G        0      0        2 
  28 chr28_29112273     HCab    C    G        0      0        2 
  28 chr28_29112273     HPrz    C    G        0      0        2 
  28 chr28_29112273     ZBoe    C    G        0      0        2 
  28 chr28_29112273     ZGre    C    G        0      0        2 
  28 chr28_29112273     ZHar    C    G        1      2        2 
  28 chr28_29112273   Sample    C    G        0      0        2 
  28 chr28_29114199     AAsi    A    G        0      0        2 
  28 chr28_29114199     AKia    A    G        0      0        2 
  28 chr28_29114199     AOna    A    G        0      0        2 
  28 chr28_29114199     ASom    A    G        0      0        2 
  28 chr28_29114199     HCab    A    G        0      0        2 
  28 chr28_29114199     HPrz    A    G        0      0        2 
  28 chr28_29114199     ZBoe    A    G        0      0        2 
  28 chr28_29114199     ZGre    A    G      0.5      1        2 
  28 chr28_29114199     ZHar    A    G        0      0        2 
  28 chr28_29114199   Sample    A    G        0      0        2 
  28 chr28_29114659     AAsi    C    T        0      0        2 
  28 chr28_29114659     AKia    C    T        0      0        2 
  28 chr28_29114659     AOna    C    T        0      0        2 
  28 chr28_29114659     ASom    C    T        0      0        2 
  28 chr28_29114659     HCab    C    T        1      2        2 
  28 chr28_29114659     HPrz    C    T        1      2        2 
  28 chr28_29114659     ZBoe    C    T        0      0        2 
  28 chr28_29114659     ZGre    C    T        0      0        2 
  28 chr28_29114659     ZHar    C    T        0      0        2 
  28 chr28_29114659   Sample    C    T        1      2        2 
  28 chr28_29118241     AAsi    C    T        0      0        2 
  28 chr28_29118241     AKia    C    T        0      0        2 
  28 chr28_29118241     AOna    C    T        0      0        2 
  28 chr28_29118241     ASom    C    T        0      0        2 
  28 chr28_29118241     HCab    C    T        0      0        2 
  28 chr28_29118241     HPrz    C    T        0      0        2 
  28 chr28_29118241     ZBoe    C    T      0.5      1        2 
  28 chr28_29118241     ZGre    C    T        0      0        2 
  28 chr28_29118241     ZHar    C    T        0      0        2 
  28 chr28_29118241   Sample    C    T        0      0        2 
  28 chr28_29118435     AAsi    A    G        0      0        2 
  28 chr28_29118435     AKia    A    G        0      0        2 
  28 chr28_29118435     AOna    A    G        0      0        2 
  28 chr28_29118435     ASom    A    G        0      0        2 
  28 chr28_29118435     HCab    A    G        0      0        2 
  28 chr28_29118435     HPrz    A    G        0      0        2 
  28 chr28_29118435     ZBoe    A    G      0.5      1        2 
  28 chr28_29118435     ZGre    A    G        0      0        2 
  28 chr28_29118435     ZHar    A    G        0      0        2 
  28 chr28_29118435   Sample    A    G        0      0        2 
  28 chr28_29120188     AAsi    G    A        0      0        2 
  28 chr28_29120188     AKia    G    A        0      0        2 
  28 chr28_29120188     AOna    G    A        0      0        2 
  28 chr28_29120188     ASom    G    A        0      0        2 
  28 chr28_29120188     HCab    G    A        0      0        2 
  28 chr28_29120188     HPrz    G    A        0      0        2 
  28 chr28_29120188     ZBoe    G    A      0.5      1        2 
  28 chr28_29120188     ZGre    G    A        0      0        2 
  28 chr28_29120188     ZHar    G    A        0      0        2 
  28 chr28_29120188   Sample    G    A        0      0        2 
  28 chr28_29123175     AAsi    G    A        0      0        2 
  28 chr28_29123175     AKia    G    A        0      0        2 
  28 chr28_29123175     AOna    G    A        0      0        2 
  28 chr28_29123175     ASom    G    A        0      0        2 
  28 chr28_29123175     HCab    G    A        1      2        2 
  28 chr28_29123175     HPrz    G    A        1      2        2 
  28 chr28_29123175     ZBoe    G    A        0      0        2 
  28 chr28_29123175     ZGre    G    A        0      0        2 
  28 chr28_29123175     ZHar    G    A        0      0        2 
  28 chr28_29123175   Sample    G    A        1      2        2 
  28 chr28_29126527     AAsi    A    G        0      0        2 
  28 chr28_29126527     AKia    A    G        0      0        2 
  28 chr28_29126527     AOna    A    G        0      0        2 
  28 chr28_29126527     ASom    A    G        0      0        2 
  28 chr28_29126527     HCab    A    G        1      2        2 
  28 chr28_29126527     HPrz    A    G        1      2        2 
  28 chr28_29126527     ZBoe    A    G        0      0        2 
  28 chr28_29126527     ZGre    A    G        0      0        2 
  28 chr28_29126527     ZHar    A    G        0      0        2 
  28 chr28_29126527   Sample    A    G        1      2        2 
  28 chr28_29127770     AAsi    C    T        1      2        2 
  28 chr28_29127770     AKia    C    T        0      0        2 
  28 chr28_29127770     AOna    C    T        0      0        2 
  28 chr28_29127770     ASom    C    T        1      2        2 
  28 chr28_29127770     HCab    C    T        0      0        2 
  28 chr28_29127770     HPrz    C    T        0      0        2 
  28 chr28_29127770     ZBoe    C    T        0      0        2 
  28 chr28_29127770     ZGre    C    T        0      0        2 
  28 chr28_29127770     ZHar    C    T        0      0        2 
  28 chr28_29127770   Sample    C    T        0      0        2 
  28 chr28_29129188     AAsi    T    C        0      0        2 
  28 chr28_29129188     AKia    T    C        0      0        2 
  28 chr28_29129188     AOna    T    C        0      0        2 
  28 chr28_29129188     ASom    T    C        0      0        2 
  28 chr28_29129188     HCab    T    C        0      0        2 
  28 chr28_29129188     HPrz    T    C        0      0        2 
  28 chr28_29129188     ZBoe    T    C        0      0        2 
  28 chr28_29129188     ZGre    T    C      0.5      1        2 
  28 chr28_29129188     ZHar    T    C        0      0        2 
  28 chr28_29129188   Sample    T    C        0      0        2 
  28 chr28_29131859     AAsi    T    C        0      0        2 
  28 chr28_29131859     AKia    T    C        1      2        2 
  28 chr28_29131859     AOna    T    C        0      0        2 
  28 chr28_29131859     ASom    T    C        0      0        2 
  28 chr28_29131859     HCab    T    C        0      0        2 
  28 chr28_29131859     HPrz    T    C        0      0        2 
  28 chr28_29131859     ZBoe    T    C        0      0        2 
  28 chr28_29131859     ZGre    T    C        0      0        2 
  28 chr28_29131859     ZHar    T    C        0      0        2 
  28 chr28_29131859   Sample    T    C        0      0        2 
  28 chr28_29132124     AAsi    A    G        0      0        2 
  28 chr28_29132124     AKia    A    G        0      0        2 
  28 chr28_29132124     AOna    A    G        0      0        2 
  28 chr28_29132124     ASom    A    G        0      0        2 
  28 chr28_29132124     HCab    A    G        0      0        2 
  28 chr28_29132124     HPrz    A    G        0      0        2 
  28 chr28_29132124     ZBoe    A    G      0.5      1        2 
  28 chr28_29132124     ZGre    A    G        0      0        2 
  28 chr28_29132124     ZHar    A    G        0      0        2 
  28 chr28_29132124   Sample    A    G        0      0        2 
  28 chr28_29140192     AAsi    A    G        0      0        2 
  28 chr28_29140192     AKia    A    G        0      0        2 
  28 chr28_29140192     AOna    A    G        0      0        2 
  28 chr28_29140192     ASom    A    G        0      0        2 
  28 chr28_29140192     HCab    A    G        0      0        2 
  28 chr28_29140192     HPrz    A    G        0      0        2 
  28 chr28_29140192     ZBoe    A    G        0      0        2 
  28 chr28_29140192     ZGre    A    G        0      0        2 
  28 chr28_29140192     ZHar    A    G        1      2        2 
  28 chr28_29140192   Sample    A    G        0      0        2 
  28 chr28_29141561     AAsi    C    A        0      0        2 
  28 chr28_29141561     AKia    C    A        0      0        2 
  28 chr28_29141561     AOna    C    A        0      0        2 
  28 chr28_29141561     ASom    C    A        0      0        2 
  28 chr28_29141561     HCab    C    A        0      0        2 
  28 chr28_29141561     HPrz    C    A        0      0        2 
  28 chr28_29141561     ZBoe    C    A        0      0        2 
  28 chr28_29141561     ZGre    C    A      0.5      1        2 
  28 chr28_29141561     ZHar    C    A        0      0        2 
  28 chr28_29141561   Sample    C    A        0      0        2 
  28 chr28_29141777     AAsi    A    C        0      0        2 
  28 chr28_29141777     AKia    A    C        1      2        2 
  28 chr28_29141777     AOna    A    C        1      2        2 
  28 chr28_29141777     ASom    A    C        0      0        2 
  28 chr28_29141777     HCab    A    C        0      0        2 
  28 chr28_29141777     HPrz    A    C        0      0        2 
  28 chr28_29141777     ZBoe    A    C        0      0        2 
  28 chr28_29141777     ZGre    A    C        0      0        2 
  28 chr28_29141777     ZHar    A    C        0      0        2 
  28 chr28_29141777   Sample    A    C        0      0        2 
  28 chr28_29143937     AAsi    T    G        0      0        2 
  28 chr28_29143937     AKia    T    G        0      0        2 
  28 chr28_29143937     AOna    T    G        0      0        2 
  28 chr28_29143937     ASom    T    G        0      0        2 
  28 chr28_29143937     HCab    T    G        0      0        2 
  28 chr28_29143937     HPrz    T    G      0.5      1        2 
  28 chr28_29143937     ZBoe    T    G        0      0        2 
  28 chr28_29143937     ZGre    T    G        0      0        2 
  28 chr28_29143937     ZHar    T    G        0      0        2 
  28 chr28_29143937   Sample    T    G        0      0        2 
  28 chr28_29144286     AAsi    G    C        0      0        2 
  28 chr28_29144286     AKia    G    C        0      0        2 
  28 chr28_29144286     AOna    G    C        0      0        2 
  28 chr28_29144286     ASom    G    C        0      0        2 
  28 chr28_29144286     HCab    G    C        1      2        2 
  28 chr28_29144286     HPrz    G    C        1      2        2 
  28 chr28_29144286     ZBoe    G    C        0      0        2 
  28 chr28_29144286     ZGre    G    C        0      0        2 
  28 chr28_29144286     ZHar    G    C        0      0        2 
  28 chr28_29144286   Sample    G    C        1      2        2 
  28 chr28_29146685     AAsi    C    T        0      0        2 
  28 chr28_29146685     AKia    C    T        0      0        2 
  28 chr28_29146685     AOna    C    T        0      0        2 
  28 chr28_29146685     ASom    C    T        0      0        2 
  28 chr28_29146685     HCab    C    T        1      2        2 
  28 chr28_29146685     HPrz    C    T        1      2        2 
  28 chr28_29146685     ZBoe    C    T        0      0        2 
  28 chr28_29146685     ZGre    C    T        0      0        2 
  28 chr28_29146685     ZHar    C    T        0      0        2 
  28 chr28_29146685   Sample    C    T        1      2        2 
  28 chr28_29155438     AAsi    A    G        0      0        2 
  28 chr28_29155438     AKia    A    G        1      2        2 
  28 chr28_29155438     AOna    A    G        1      2        2 
  28 chr28_29155438     ASom    A    G        0      0        2 
  28 chr28_29155438     HCab    A    G        0      0        2 
  28 chr28_29155438     HPrz    A    G        0      0        2 
  28 chr28_29155438     ZBoe    A    G        0      0        2 
  28 chr28_29155438     ZGre    A    G        0      0        2 
  28 chr28_29155438     ZHar    A    G        0      0        2 
  28 chr28_29155438   Sample    A    G        0      0        2 
  28 chr28_29156323     AAsi    T    C        0      0        2 
  28 chr28_29156323     AKia    T    C      0.5      1        2 
  28 chr28_29156323     AOna    T    C        0      0        2 
  28 chr28_29156323     ASom    T    C        0      0        2 
  28 chr28_29156323     HCab    T    C      0.5      1        2 
  28 chr28_29156323     HPrz    T    C        0      0        2 
  28 chr28_29156323     ZBoe    T    C        0      0        2 
  28 chr28_29156323     ZGre    T    C        0      0        2 
  28 chr28_29156323     ZHar    T    C        0      0        2 
  28 chr28_29156323   Sample    T    C        1      2        2 
  28 chr28_29158231     AAsi    C    A        0      0        2 
  28 chr28_29158231     AKia    C    A        1      2        2 
  28 chr28_29158231     AOna    C    A        1      2        2 
  28 chr28_29158231     ASom    C    A        0      0        2 
  28 chr28_29158231     HCab    C    A        0      0        2 
  28 chr28_29158231     HPrz    C    A        0      0        2 
  28 chr28_29158231     ZBoe    C    A        0      0        2 
  28 chr28_29158231     ZGre    C    A        0      0        2 
  28 chr28_29158231     ZHar    C    A        0      0        2 
  28 chr28_29158231   Sample    C    A        0      0        2 
  28 chr28_29158801     AAsi    A    G        0      0        2 
  28 chr28_29158801     AKia    A    G        0      0        2 
  28 chr28_29158801     AOna    A    G        0      0        2 
  28 chr28_29158801     ASom    A    G        0      0        2 
  28 chr28_29158801     HCab    A    G        0      0        2 
  28 chr28_29158801     HPrz    A    G        0      0        2 
  28 chr28_29158801     ZBoe    A    G        0      0        2 
  28 chr28_29158801     ZGre    A    G        0      0        2 
  28 chr28_29158801     ZHar    A    G        1      2        2 
  28 chr28_29158801   Sample    A    G        0      0        2 
  28 chr28_29160218     AAsi    G    A        0      0        2 
  28 chr28_29160218     AKia    G    A        0      0        2 
  28 chr28_29160218     AOna    G    A        0      0        2 
  28 chr28_29160218     ASom    G    A      0.5      1        2 
  28 chr28_29160218     HCab    G    A        0      0        2 
  28 chr28_29160218     HPrz    G    A        0      0        2 
  28 chr28_29160218     ZBoe    G    A        0      0        2 
  28 chr28_29160218     ZGre    G    A        0      0        2 
  28 chr28_29160218     ZHar    G    A        0      0        2 
  28 chr28_29160218   Sample    G    A        0      0        2 
  28 chr28_29165702     AAsi    T    C        0      0        2 
  28 chr28_29165702     AKia    T    C        0      0        2 
  28 chr28_29165702     AOna    T    C        0      0        2 
  28 chr28_29165702     ASom    T    C        0      0        2 
  28 chr28_29165702     HCab    T    C        0      0        2 
  28 chr28_29165702     HPrz    T    C        0      0        2 
  28 chr28_29165702     ZBoe    T    C        0      0        2 
  28 chr28_29165702     ZGre    T    C      0.5      1        2 
  28 chr28_29165702     ZHar    T    C        0      0        2 
  28 chr28_29165702   Sample    T    C        0      0        2 
  28 chr28_29169803     AAsi    A    C        0      0        2 
  28 chr28_29169803     AKia    A    C        0      0        2 
  28 chr28_29169803     AOna    A    C        0      0        2 
  28 chr28_29169803     ASom    A    C        0      0        2 
  28 chr28_29169803     HCab    A    C        1      2        2 
  28 chr28_29169803     HPrz    A    C        1      2        2 
  28 chr28_29169803     ZBoe    A    C        0      0        2 
  28 chr28_29169803     ZGre    A    C        0      0        2 
  28 chr28_29169803     ZHar    A    C        0      0        2 
  28 chr28_29169803   Sample    A    C        1      2        2 
  28 chr28_29171399     AAsi    A    G        0      0        2 
  28 chr28_29171399     AKia    A    G        0      0        2 
  28 chr28_29171399     AOna    A    G        0      0        2 
  28 chr28_29171399     ASom    A    G        0      0        2 
  28 chr28_29171399     HCab    A    G        1      2        2 
  28 chr28_29171399     HPrz    A    G        1      2        2 
  28 chr28_29171399     ZBoe    A    G        0      0        2 
  28 chr28_29171399     ZGre    A    G        0      0        2 
  28 chr28_29171399     ZHar    A    G        0      0        2 
  28 chr28_29171399   Sample    A    G        1      2        2 
  28 chr28_29172577     AAsi    A    G        0      0        2 
  28 chr28_29172577     AKia    A    G        0      0        2 
  28 chr28_29172577     AOna    A    G        0      0        2 
  28 chr28_29172577     ASom    A    G        0      0        2 
  28 chr28_29172577     HCab    A    G        0      0        2 
  28 chr28_29172577     HPrz    A    G        0      0        2 
  28 chr28_29172577     ZBoe    A    G        0      0        2 
  28 chr28_29172577     ZGre    A    G        0      0        2 
  28 chr28_29172577     ZHar    A    G        1      2        2 
  28 chr28_29172577   Sample    A    G        0      0        2 
  28 chr28_29174704     AAsi    T    C        0      0        2 
  28 chr28_29174704     AKia    T    C        0      0        2 
  28 chr28_29174704     AOna    T    C        0      0        2 
  28 chr28_29174704     ASom    T    C      0.5      1        2 
  28 chr28_29174704     HCab    T    C        0      0        2 
  28 chr28_29174704     HPrz    T    C        0      0        2 
  28 chr28_29174704     ZBoe    T    C        0      0        2 
  28 chr28_29174704     ZGre    T    C        0      0        2 
  28 chr28_29174704     ZHar    T    C        0      0        2 
  28 chr28_29174704   Sample    T    C        0      0        2 
  28 chr28_29175730     AAsi    G    A        0      0        2 
  28 chr28_29175730     AKia    G    A        0      0        2 
  28 chr28_29175730     AOna    G    A        0      0        2 
  28 chr28_29175730     ASom    G    A        0      0        2 
  28 chr28_29175730     HCab    G    A        1      2        2 
  28 chr28_29175730     HPrz    G    A        1      2        2 
  28 chr28_29175730     ZBoe    G    A        0      0        2 
  28 chr28_29175730     ZGre    G    A        0      0        2 
  28 chr28_29175730     ZHar    G    A        0      0        2 
  28 chr28_29175730   Sample    G    A        1      2        2 
  28 chr28_29179148     AAsi    G    C        0      0        2 
  28 chr28_29179148     AKia    G    C        0      0        2 
  28 chr28_29179148     AOna    G    C        0      0        2 
  28 chr28_29179148     ASom    G    C        0      0        2 
  28 chr28_29179148     HCab    G    C        0      0        2 
  28 chr28_29179148     HPrz    G    C        0      0        2 
  28 chr28_29179148     ZBoe    G    C        0      0        2 
  28 chr28_29179148     ZGre    G    C        0      0        2 
  28 chr28_29179148     ZHar    G    C        1      2        2 
  28 chr28_29179148   Sample    G    C        0      0        2 
  28 chr28_29179676     AAsi    G    A        0      0        2 
  28 chr28_29179676     AKia    G    A        0      0        2 
  28 chr28_29179676     AOna    G    A        0      0        2 
  28 chr28_29179676     ASom    G    A        0      0        2 
  28 chr28_29179676     HCab    G    A        1      2        2 
  28 chr28_29179676     HPrz    G    A        1      2        2 
  28 chr28_29179676     ZBoe    G    A        0      0        2 
  28 chr28_29179676     ZGre    G    A        0      0        2 
  28 chr28_29179676     ZHar    G    A        0      0        2 
  28 chr28_29179676   Sample    G    A        1      2        2 
  28 chr28_29181644     AAsi    G    C        0      0        2 
  28 chr28_29181644     AKia    G    C        0      0        2 
  28 chr28_29181644     AOna    G    C        1      2        2 
  28 chr28_29181644     ASom    G    C        0      0        2 
  28 chr28_29181644     HCab    G    C        0      0        2 
  28 chr28_29181644     HPrz    G    C        0      0        2 
  28 chr28_29181644     ZBoe    G    C        0      0        2 
  28 chr28_29181644     ZGre    G    C        0      0        2 
  28 chr28_29181644     ZHar    G    C        0      0        2 
  28 chr28_29181644   Sample    G    C        0      0        2 
  28 chr28_29185065     AAsi    C    T        0      0        2 
  28 chr28_29185065     AKia    C    T        0      0        2 
  28 chr28_29185065     AOna    C    T        0      0        2 
  28 chr28_29185065     ASom    C    T        0      0        2 
  28 chr28_29185065     HCab    C    T        0      0        2 
  28 chr28_29185065     HPrz    C    T        0      0        2 
  28 chr28_29185065     ZBoe    C    T        0      0        2 
  28 chr28_29185065     ZGre    C    T        0      0        2 
  28 chr28_29185065     ZHar    C    T        1      2        2 
  28 chr28_29185065   Sample    C    T        0      0        2 
  28 chr28_29185329     AAsi    C    T        0      0        2 
  28 chr28_29185329     AKia    C    T        0      0        2 
  28 chr28_29185329     AOna    C    T        0      0        2 
  28 chr28_29185329     ASom    C    T        0      0        2 
  28 chr28_29185329     HCab    C    T        1      2        2 
  28 chr28_29185329     HPrz    C    T        1      2        2 
  28 chr28_29185329     ZBoe    C    T        0      0        2 
  28 chr28_29185329     ZGre    C    T        0      0        2 
  28 chr28_29185329     ZHar    C    T        0      0        2 
  28 chr28_29185329   Sample    C    T        1      2        2 
  28 chr28_29187323     AAsi    G    T        0      0        2 
  28 chr28_29187323     AKia    G    T        0      0        2 
  28 chr28_29187323     AOna    G    T        0      0        2 
  28 chr28_29187323     ASom    G    T        0      0        2 
  28 chr28_29187323     HCab    G    T      0.5      1        2 
  28 chr28_29187323     HPrz    G    T        0      0        2 
  28 chr28_29187323     ZBoe    G    T        0      0        2 
  28 chr28_29187323     ZGre    G    T        0      0        2 
  28 chr28_29187323     ZHar    G    T        0      0        2 
  28 chr28_29187323   Sample    G    T        0      0        2 
  28 chr28_29189835     AAsi    A    G        0      0        2 
  28 chr28_29189835     AKia    A    G        0      0        2 
  28 chr28_29189835     AOna    A    G        1      2        2 
  28 chr28_29189835     ASom    A    G        0      0        2 
  28 chr28_29189835     HCab    A    G        0      0        2 
  28 chr28_29189835     HPrz    A    G        0      0        2 
  28 chr28_29189835     ZBoe    A    G        0      0        2 
  28 chr28_29189835     ZGre    A    G        0      0        2 
  28 chr28_29189835     ZHar    A    G        0      0        2 
  28 chr28_29189835   Sample    A    G        0      0        2 
  28 chr28_29192256     AAsi    T    C        0      0        2 
  28 chr28_29192256     AKia    T    C        0      0        2 
  28 chr28_29192256     AOna    T    C        0      0        2 
  28 chr28_29192256     ASom    T    C        0      0        2 
  28 chr28_29192256     HCab    T    C        1      2        2 
  28 chr28_29192256     HPrz    T    C        1      2        2 
  28 chr28_29192256     ZBoe    T    C        0      0        2 
  28 chr28_29192256     ZGre    T    C        0      0        2 
  28 chr28_29192256     ZHar    T    C        0      0        2 
  28 chr28_29192256   Sample    T    C        1      2        2 
  28 chr28_29194442     AAsi    A    G        1      2        2 
  28 chr28_29194442     AKia    A    G        0      0        2 
  28 chr28_29194442     AOna    A    G        0      0        2 
  28 chr28_29194442     ASom    A    G        1      2        2 
  28 chr28_29194442     HCab    A    G        0      0        2 
  28 chr28_29194442     HPrz    A    G        0      0        2 
  28 chr28_29194442     ZBoe    A    G        0      0        2 
  28 chr28_29194442     ZGre    A    G        0      0        2 
  28 chr28_29194442     ZHar    A    G        0      0        2 
  28 chr28_29194442   Sample    A    G        0      0        2 
  28 chr28_29196221     AAsi    C    T        0      0        2 
  28 chr28_29196221     AKia    C    T        0      0        2 
  28 chr28_29196221     AOna    C    T        0      0        2 
  28 chr28_29196221     ASom    C    T        0      0        2 
  28 chr28_29196221     HCab    C    T        1      2        2 
  28 chr28_29196221     HPrz    C    T        1      2        2 
  28 chr28_29196221     ZBoe    C    T        0      0        2 
  28 chr28_29196221     ZGre    C    T        0      0        2 
  28 chr28_29196221     ZHar    C    T        0      0        2 
  28 chr28_29196221   Sample    C    T        1      2        2 
  28 chr28_29199788     AAsi    A    G        0      0        2 
  28 chr28_29199788     AKia    A    G        0      0        2 
  28 chr28_29199788     AOna    A    G        0      0        2 
  28 chr28_29199788     ASom    A    G        0      0        2 
  28 chr28_29199788     HCab    A    G        1      2        2 
  28 chr28_29199788     HPrz    A    G        1      2        2 
  28 chr28_29199788     ZBoe    A    G        0      0        2 
  28 chr28_29199788     ZGre    A    G        0      0        2 
  28 chr28_29199788     ZHar    A    G        0      0        2 
  28 chr28_29199788   Sample    A    G        1      2        2 
  28 chr28_29206376     AAsi    C    T        0      0        2 
  28 chr28_29206376     AKia    C    T        0      0        2 
  28 chr28_29206376     AOna    C    T        0      0        2 
  28 chr28_29206376     ASom    C    T        0      0        2 
  28 chr28_29206376     HCab    C    T        0      0        2 
  28 chr28_29206376     HPrz    C    T        0      0        2 
  28 chr28_29206376     ZBoe    C    T        0      0        2 
  28 chr28_29206376     ZGre    C    T        0      0        2 
  28 chr28_29206376     ZHar    C    T        1      2        2 
  28 chr28_29206376   Sample    C    T        0      0        2 
  28 chr28_29207754     AAsi    T    C        0      0        2 
  28 chr28_29207754     AKia    T    C        1      2        2 
  28 chr28_29207754     AOna    T    C        0      0        2 
  28 chr28_29207754     ASom    T    C        0      0        2 
  28 chr28_29207754     HCab    T    C        0      0        2 
  28 chr28_29207754     HPrz    T    C        0      0        2 
  28 chr28_29207754     ZBoe    T    C        0      0        2 
  28 chr28_29207754     ZGre    T    C        0      0        2 
  28 chr28_29207754     ZHar    T    C        0      0        2 
  28 chr28_29207754   Sample    T    C        0      0        2 
  28 chr28_29210615     AAsi    A    G        0      0        2 
  28 chr28_29210615     AKia    A    G        0      0        2 
  28 chr28_29210615     AOna    A    G        0      0        2 
  28 chr28_29210615     ASom    A    G        0      0        2 
  28 chr28_29210615     HCab    A    G      0.5      1        2 
  28 chr28_29210615     HPrz    A    G        0      0        2 
  28 chr28_29210615     ZBoe    A    G        0      0        2 
  28 chr28_29210615     ZGre    A    G        0      0        2 
  28 chr28_29210615     ZHar    A    G        0      0        2 
  28 chr28_29210615   Sample    A    G        0      0        2 
  28 chr28_29214498     AAsi    A    G        0      0        2 
  28 chr28_29214498     AKia    A    G        0      0        2 
  28 chr28_29214498     AOna    A    G        0      0        2 
  28 chr28_29214498     ASom    A    G        0      0        2 
  28 chr28_29214498     HCab    A    G        0      0        2 
  28 chr28_29214498     HPrz    A    G        0      0        2 
  28 chr28_29214498     ZBoe    A    G        0      0        2 
  28 chr28_29214498     ZGre    A    G        0      0        2 
  28 chr28_29214498     ZHar    A    G        1      2        2 
  28 chr28_29214498   Sample    A    G        0      0        2 
  28 chr28_29217443     AAsi    G    A        0      0        2 
  28 chr28_29217443     AKia    G    A        0      0        2 
  28 chr28_29217443     AOna    G    A        0      0        2 
  28 chr28_29217443     ASom    G    A        0      0        2 
  28 chr28_29217443     HCab    G    A        1      2        2 
  28 chr28_29217443     HPrz    G    A        1      2        2 
  28 chr28_29217443     ZBoe    G    A        0      0        2 
  28 chr28_29217443     ZGre    G    A        0      0        2 
  28 chr28_29217443     ZHar    G    A        0      0        2 
  28 chr28_29217443   Sample    G    A        1      2        2 
  28 chr28_29217660     AAsi    A    C        0      0        2 
  28 chr28_29217660     AKia    A    C      0.5      1        2 
  28 chr28_29217660     AOna    A    C        0      0        2 
  28 chr28_29217660     ASom    A    C        0      0        2 
  28 chr28_29217660     HCab    A    C        0      0        2 
  28 chr28_29217660     HPrz    A    C        0      0        2 
  28 chr28_29217660     ZBoe    A    C        0      0        2 
  28 chr28_29217660     ZGre    A    C        0      0        2 
  28 chr28_29217660     ZHar    A    C        0      0        2 
  28 chr28_29217660   Sample    A    C        0      0        2 
  28 chr28_29218573     AAsi    T    C        0      0        2 
  28 chr28_29218573     AKia    T    C        0      0        2 
  28 chr28_29218573     AOna    T    C        0      0        2 
  28 chr28_29218573     ASom    T    C        0      0        2 
  28 chr28_29218573     HCab    T    C        0      0        2 
  28 chr28_29218573     HPrz    T    C        0      0        2 
  28 chr28_29218573     ZBoe    T    C      0.5      1        2 
  28 chr28_29218573     ZGre    T    C        0      0        2 
  28 chr28_29218573     ZHar    T    C        0      0        2 
  28 chr28_29218573   Sample    T    C        0      0        2 
  28 chr28_29227059     AAsi    A    T        0      0        2 
  28 chr28_29227059     AKia    A    T        0      0        2 
  28 chr28_29227059     AOna    A    T        0      0        2 
  28 chr28_29227059     ASom    A    T        0      0        2 
  28 chr28_29227059     HCab    A    T      0.5      1        2 
  28 chr28_29227059     HPrz    A    T        0      0        2 
  28 chr28_29227059     ZBoe    A    T        0      0        2 
  28 chr28_29227059     ZGre    A    T        0      0        2 
  28 chr28_29227059     ZHar    A    T        0      0        2 
  28 chr28_29227059   Sample    A    T        1      2        2 
  28 chr28_29230897     AAsi    A    G        0      0        2 
  28 chr28_29230897     AKia    A    G        0      0        2 
  28 chr28_29230897     AOna    A    G        0      0        2 
  28 chr28_29230897     ASom    A    G        0      0        2 
  28 chr28_29230897     HCab    A    G        0      0        2 
  28 chr28_29230897     HPrz    A    G        0      0        2 
  28 chr28_29230897     ZBoe    A    G        0      0        2 
  28 chr28_29230897     ZGre    A    G      0.5      1        2 
  28 chr28_29230897     ZHar    A    G        0      0        2 
  28 chr28_29230897   Sample    A    G        0      0        2 
  28 chr28_29231027     AAsi    G    C        0      0        2 
  28 chr28_29231027     AKia    G    C        0      0        2 
  28 chr28_29231027     AOna    G    C        1      2        2 
  28 chr28_29231027     ASom    G    C        0      0        2 
  28 chr28_29231027     HCab    G    C        0      0        2 
  28 chr28_29231027     HPrz    G    C        0      0        2 
  28 chr28_29231027     ZBoe    G    C        0      0        2 
  28 chr28_29231027     ZGre    G    C        0      0        2 
  28 chr28_29231027     ZHar    G    C        0      0        2 
  28 chr28_29231027   Sample    G    C        0      0        2 
  28 chr28_29231089     AAsi    C    A        0      0        2 
  28 chr28_29231089     AKia    C    A        0      0        2 
  28 chr28_29231089     AOna    C    A        0      0        2 
  28 chr28_29231089     ASom    C    A        0      0        2 
  28 chr28_29231089     HCab    C    A        1      2        2 
  28 chr28_29231089     HPrz    C    A        1      2        2 
  28 chr28_29231089     ZBoe    C    A        0      0        2 
  28 chr28_29231089     ZGre    C    A        0      0        2 
  28 chr28_29231089     ZHar    C    A        0      0        2 
  28 chr28_29231089   Sample    C    A        1      2        2 
  28 chr28_29235999     AAsi    C    T        0      0        2 
  28 chr28_29235999     AKia    C    T        0      0        2 
  28 chr28_29235999     AOna    C    T        0      0        2 
  28 chr28_29235999     ASom    C    T        0      0        2 
  28 chr28_29235999     HCab    C    T      0.5      1        2 
  28 chr28_29235999     HPrz    C    T        0      0        2 
  28 chr28_29235999     ZBoe    C    T        0      0        2 
  28 chr28_29235999     ZGre    C    T        0      0        2 
  28 chr28_29235999     ZHar    C    T        0      0        2 
  28 chr28_29235999   Sample    C    T        0      0        2 
  28 chr28_29238215     AAsi    A    T        0      0        2 
  28 chr28_29238215     AKia    A    T        0      0        2 
  28 chr28_29238215     AOna    A    T        0      0        2 
  28 chr28_29238215     ASom    A    T        0      0        2 
  28 chr28_29238215     HCab    A    T        0      0        2 
  28 chr28_29238215     HPrz    A    T        0      0        2 
  28 chr28_29238215     ZBoe    A    T        0      0        2 
  28 chr28_29238215     ZGre    A    T        0      0        2 
  28 chr28_29238215     ZHar    A    T        1      2        2 
  28 chr28_29238215   Sample    A    T        0      0        2 
  28 chr28_29238398     AAsi    G    T        0      0        2 
  28 chr28_29238398     AKia    G    T        0      0        2 
  28 chr28_29238398     AOna    G    T        0      0        2 
  28 chr28_29238398     ASom    G    T        0      0        2 
  28 chr28_29238398     HCab    G    T        1      2        2 
  28 chr28_29238398     HPrz    G    T        1      2        2 
  28 chr28_29238398     ZBoe    G    T        0      0        2 
  28 chr28_29238398     ZGre    G    T        0      0        2 
  28 chr28_29238398     ZHar    G    T        0      0        2 
  28 chr28_29238398   Sample    G    T        1      2        2 
  28 chr28_29241659     AAsi    G    C        0      0        2 
  28 chr28_29241659     AKia    G    C        0      0        2 
  28 chr28_29241659     AOna    G    C        0      0        2 
  28 chr28_29241659     ASom    G    C        0      0        2 
  28 chr28_29241659     HCab    G    C        0      0        2 
  28 chr28_29241659     HPrz    G    C        0      0        2 
  28 chr28_29241659     ZBoe    G    C        0      0        2 
  28 chr28_29241659     ZGre    G    C        0      0        2 
  28 chr28_29241659     ZHar    G    C        1      2        2 
  28 chr28_29241659   Sample    G    C        0      0        2 
  28 chr28_29243979     AAsi    C    T        0      0        2 
  28 chr28_29243979     AKia    C    T        0      0        2 
  28 chr28_29243979     AOna    C    T        0      0        2 
  28 chr28_29243979     ASom    C    T        0      0        2 
  28 chr28_29243979     HCab    C    T        1      2        2 
  28 chr28_29243979     HPrz    C    T        1      2        2 
  28 chr28_29243979     ZBoe    C    T        0      0        2 
  28 chr28_29243979     ZGre    C    T        0      0        2 
  28 chr28_29243979     ZHar    C    T        0      0        2 
  28 chr28_29243979   Sample    C    T        1      2        2 
  28 chr28_29251548     AAsi    C    T        0      0        2 
  28 chr28_29251548     AKia    C    T        1      2        2 
  28 chr28_29251548     AOna    C    T        1      2        2 
  28 chr28_29251548     ASom    C    T        0      0        2 
  28 chr28_29251548     HCab    C    T        0      0        2 
  28 chr28_29251548     HPrz    C    T        0      0        2 
  28 chr28_29251548     ZBoe    C    T        0      0        2 
  28 chr28_29251548     ZGre    C    T        0      0        2 
  28 chr28_29251548     ZHar    C    T        0      0        2 
  28 chr28_29251548   Sample    C    T        0      0        2 
  28 chr28_29251622     AAsi    C    T        1      2        2 
  28 chr28_29251622     AKia    C    T        0      0        2 
  28 chr28_29251622     AOna    C    T        0      0        2 
  28 chr28_29251622     ASom    C    T        0      0        2 
  28 chr28_29251622     HCab    C    T        0      0        2 
  28 chr28_29251622     HPrz    C    T        0      0        2 
  28 chr28_29251622     ZBoe    C    T        0      0        2 
  28 chr28_29251622     ZGre    C    T        0      0        2 
  28 chr28_29251622     ZHar    C    T        0      0        2 
  28 chr28_29251622   Sample    C    T        0      0        2 
  28 chr28_29252644     AAsi    T    G        0      0        2 
  28 chr28_29252644     AKia    T    G      0.5      1        2 
  28 chr28_29252644     AOna    T    G        0      0        2 
  28 chr28_29252644     ASom    T    G        0      0        2 
  28 chr28_29252644     HCab    T    G        0      0        2 
  28 chr28_29252644     HPrz    T    G        0      0        2 
  28 chr28_29252644     ZBoe    T    G        0      0        2 
  28 chr28_29252644     ZGre    T    G        0      0        2 
  28 chr28_29252644     ZHar    T    G        0      0        2 
  28 chr28_29252644   Sample    T    G        0      0        2 
  28 chr28_29262599     AAsi    C    G        0      0        2 
  28 chr28_29262599     AKia    C    G      0.5      1        2 
  28 chr28_29262599     AOna    C    G        0      0        2 
  28 chr28_29262599     ASom    C    G        0      0        2 
  28 chr28_29262599     HCab    C    G        0      0        2 
  28 chr28_29262599     HPrz    C    G        0      0        2 
  28 chr28_29262599     ZBoe    C    G        0      0        2 
  28 chr28_29262599     ZGre    C    G        0      0        2 
  28 chr28_29262599     ZHar    C    G        0      0        2 
  28 chr28_29262599   Sample    C    G        0      0        2 
  28 chr28_29263759     AAsi    T    C        0      0        2 
  28 chr28_29263759     AKia    T    C        0      0        2 
  28 chr28_29263759     AOna    T    C        0      0        2 
  28 chr28_29263759     ASom    T    C        0      0        2 
  28 chr28_29263759     HCab    T    C        0      0        2 
  28 chr28_29263759     HPrz    T    C        0      0        2 
  28 chr28_29263759     ZBoe    T    C      0.5      1        2 
  28 chr28_29263759     ZGre    T    C        0      0        2 
  28 chr28_29263759     ZHar    T    C        0      0        2 
  28 chr28_29263759   Sample    T    C        0      0        2 
  28 chr28_29271204     AAsi    T    A        1      2        2 
  28 chr28_29271204     AKia    T    A        0      0        2 
  28 chr28_29271204     AOna    T    A        0      0        2 
  28 chr28_29271204     ASom    T    A        0      0        2 
  28 chr28_29271204     HCab    T    A        0      0        2 
  28 chr28_29271204     HPrz    T    A        0      0        2 
  28 chr28_29271204     ZBoe    T    A        0      0        2 
  28 chr28_29271204     ZGre    T    A        0      0        2 
  28 chr28_29271204     ZHar    T    A        0      0        2 
  28 chr28_29271204   Sample    T    A        0      0        2 
  28 chr28_29272116     AAsi    G    A        0      0        2 
  28 chr28_29272116     AKia    G    A        0      0        2 
  28 chr28_29272116     AOna    G    A        0      0        2 
  28 chr28_29272116     ASom    G    A        0      0        2 
  28 chr28_29272116     HCab    G    A        1      2        2 
  28 chr28_29272116     HPrz    G    A        1      2        2 
  28 chr28_29272116     ZBoe    G    A        0      0        2 
  28 chr28_29272116     ZGre    G    A        0      0        2 
  28 chr28_29272116     ZHar    G    A        0      0        2 
  28 chr28_29272116   Sample    G    A        1      2        2 
  28 chr28_29274363     AAsi    T    C        0      0        2 
  28 chr28_29274363     AKia    T    C        0      0        2 
  28 chr28_29274363     AOna    T    C        0      0        2 
  28 chr28_29274363     ASom    T    C        0      0        2 
  28 chr28_29274363     HCab    T    C        0      0        2 
  28 chr28_29274363     HPrz    T    C        0      0        2 
  28 chr28_29274363     ZBoe    T    C        1      2        2 
  28 chr28_29274363     ZGre    T    C        0      0        2 
  28 chr28_29274363     ZHar    T    C        0      0        2 
  28 chr28_29274363   Sample    T    C        0      0        2 
  28 chr28_29282609     AAsi    G    A        1      2        2 
  28 chr28_29282609     AKia    G    A        0      0        2 
  28 chr28_29282609     AOna    G    A        0      0        2 
  28 chr28_29282609     ASom    G    A        0      0        2 
  28 chr28_29282609     HCab    G    A        0      0        2 
  28 chr28_29282609     HPrz    G    A        0      0        2 
  28 chr28_29282609     ZBoe    G    A        0      0        2 
  28 chr28_29282609     ZGre    G    A        0      0        2 
  28 chr28_29282609     ZHar    G    A        0      0        2 
  28 chr28_29282609   Sample    G    A        0      0        2 
  28 chr28_29285688     AAsi    A    C        1      2        2 
  28 chr28_29285688     AKia    A    C        0      0        2 
  28 chr28_29285688     AOna    A    C        0      0        2 
  28 chr28_29285688     ASom    A    C        0      0        2 
  28 chr28_29285688     HCab    A    C        0      0        2 
  28 chr28_29285688     HPrz    A    C        0      0        2 
  28 chr28_29285688     ZBoe    A    C        0      0        2 
  28 chr28_29285688     ZGre    A    C        0      0        2 
  28 chr28_29285688     ZHar    A    C        0      0        2 
  28 chr28_29285688   Sample    A    C        0      0        2 
  28 chr28_29293892     AAsi    A    G        0      0        2 
  28 chr28_29293892     AKia    A    G        0      0        2 
  28 chr28_29293892     AOna    A    G        0      0        2 
  28 chr28_29293892     ASom    A    G        0      0        2 
  28 chr28_29293892     HCab    A    G        1      2        2 
  28 chr28_29293892     HPrz    A    G        1      2        2 
  28 chr28_29293892     ZBoe    A    G        0      0        2 
  28 chr28_29293892     ZGre    A    G        0      0        2 
  28 chr28_29293892     ZHar    A    G        0      0        2 
  28 chr28_29293892   Sample    A    G        1      2        2 
  28 chr28_29297189     AAsi    A    T        0      0        2 
  28 chr28_29297189     AKia    A    T        0      0        2 
  28 chr28_29297189     AOna    A    T        0      0        2 
  28 chr28_29297189     ASom    A    T        0      0        2 
  28 chr28_29297189     HCab    A    T        0      0        2 
  28 chr28_29297189     HPrz    A    T      0.5      1        2 
  28 chr28_29297189     ZBoe    A    T        0      0        2 
  28 chr28_29297189     ZGre    A    T        0      0        2 
  28 chr28_29297189     ZHar    A    T        0      0        2 
  28 chr28_29297189   Sample    A    T        0      0        2 
  28 chr28_29313404     AAsi    C    G        0      0        2 
  28 chr28_29313404     AKia    C    G        0      0        2 
  28 chr28_29313404     AOna    C    G        0      0        2 
  28 chr28_29313404     ASom    C    G        0      0        2 
  28 chr28_29313404     HCab    C    G        1      2        2 
  28 chr28_29313404     HPrz    C    G        1      2        2 
  28 chr28_29313404     ZBoe    C    G        0      0        2 
  28 chr28_29313404     ZGre    C    G        0      0        2 
  28 chr28_29313404     ZHar    C    G        0      0        2 
  28 chr28_29313404   Sample    C    G        1      2        2 
  28 chr28_29316034     AAsi    G    T        0      0        2 
  28 chr28_29316034     AKia    G    T        0      0        2 
  28 chr28_29316034     AOna    G    T        0      0        2 
  28 chr28_29316034     ASom    G    T        0      0        2 
  28 chr28_29316034     HCab    G    T        1      2        2 
  28 chr28_29316034     HPrz    G    T        1      2        2 
  28 chr28_29316034     ZBoe    G    T        0      0        2 
  28 chr28_29316034     ZGre    G    T        0      0        2 
  28 chr28_29316034     ZHar    G    T        0      0        2 
  28 chr28_29316034   Sample    G    T        1      2        2 
  28 chr28_29318622     AAsi    T    G        0      0        2 
  28 chr28_29318622     AKia    T    G        0      0        2 
  28 chr28_29318622     AOna    T    G        0      0        2 
  28 chr28_29318622     ASom    T    G        0      0        2 
  28 chr28_29318622     HCab    T    G        0      0        2 
  28 chr28_29318622     HPrz    T    G        0      0        2 
  28 chr28_29318622     ZBoe    T    G        0      0        2 
  28 chr28_29318622     ZGre    T    G        0      0        2 
  28 chr28_29318622     ZHar    T    G      0.5      1        2 
  28 chr28_29318622   Sample    T    G        0      0        2 
  28 chr28_29322284     AAsi    C    A        0      0        2 
  28 chr28_29322284     AKia    C    A        0      0        2 
  28 chr28_29322284     AOna    C    A        0      0        2 
  28 chr28_29322284     ASom    C    A        0      0        2 
  28 chr28_29322284     HCab    C    A        1      2        2 
  28 chr28_29322284     HPrz    C    A        1      2        2 
  28 chr28_29322284     ZBoe    C    A        0      0        2 
  28 chr28_29322284     ZGre    C    A        0      0        2 
  28 chr28_29322284     ZHar    C    A        0      0        2 
  28 chr28_29322284   Sample    C    A        0      0        2 
  28 chr28_29332542     AAsi    T    C        0      0        2 
  28 chr28_29332542     AKia    T    C        1      2        2 
  28 chr28_29332542     AOna    T    C        0      0        2 
  28 chr28_29332542     ASom    T    C        0      0        2 
  28 chr28_29332542     HCab    T    C        0      0        2 
  28 chr28_29332542     HPrz    T    C        0      0        2 
  28 chr28_29332542     ZBoe    T    C        0      0        2 
  28 chr28_29332542     ZGre    T    C        0      0        2 
  28 chr28_29332542     ZHar    T    C        0      0        2 
  28 chr28_29332542   Sample    T    C        0      0        2 
  28 chr28_29335523     AAsi    T    C        0      0        2 
  28 chr28_29335523     AKia    T    C        0      0        2 
  28 chr28_29335523     AOna    T    C        0      0        2 
  28 chr28_29335523     ASom    T    C        0      0        2 
  28 chr28_29335523     HCab    T    C        0      0        2 
  28 chr28_29335523     HPrz    T    C        0      0        2 
  28 chr28_29335523     ZBoe    T    C        0      0        2 
  28 chr28_29335523     ZGre    T    C        0      0        2 
  28 chr28_29335523     ZHar    T    C        1      2        2 
  28 chr28_29335523   Sample    T    C        0      0        2 
  28 chr28_29346079     AAsi    T    C        0      0        2 
  28 chr28_29346079     AKia    T    C        0      0        2 
  28 chr28_29346079     AOna    T    C        0      0        2 
  28 chr28_29346079     ASom    T    C        0      0        2 
  28 chr28_29346079     HCab    T    C        0      0        2 
  28 chr28_29346079     HPrz    T    C        0      0        2 
  28 chr28_29346079     ZBoe    T    C        0      0        2 
  28 chr28_29346079     ZGre    T    C      0.5      1        2 
  28 chr28_29346079     ZHar    T    C        0      0        2 
  28 chr28_29346079   Sample    T    C        0      0        2 
  28 chr28_29346429     AAsi    T    C        0      0        2 
  28 chr28_29346429     AKia    T    C        0      0        2 
  28 chr28_29346429     AOna    T    C        0      0        2 
  28 chr28_29346429     ASom    T    C        0      0        2 
  28 chr28_29346429     HCab    T    C        1      2        2 
  28 chr28_29346429     HPrz    T    C        1      2        2 
  28 chr28_29346429     ZBoe    T    C        0      0        2 
  28 chr28_29346429     ZGre    T    C        0      0        2 
  28 chr28_29346429     ZHar    T    C        0      0        2 
  28 chr28_29346429   Sample    T    C        1      2        2 
  28 chr28_29361632     AAsi    C    T        1      2        2 
  28 chr28_29361632     AKia    C    T        0      0        2 
  28 chr28_29361632     AOna    C    T        0      0        2 
  28 chr28_29361632     ASom    C    T        1      2        2 
  28 chr28_29361632     HCab    C    T        0      0        2 
  28 chr28_29361632     HPrz    C    T        0      0        2 
  28 chr28_29361632     ZBoe    C    T        0      0        2 
  28 chr28_29361632     ZGre    C    T        1      2        2 
  28 chr28_29361632     ZHar    C    T        1      2        2 
  28 chr28_29361632   Sample    C    T        0      0        2 
  28 chr28_29370169     AAsi    T    C        0      0        2 
  28 chr28_29370169     AKia    T    C        0      0        2 
  28 chr28_29370169     AOna    T    C        0      0        2 
  28 chr28_29370169     ASom    T    C        0      0        2 
  28 chr28_29370169     HCab    T    C        0      0        2 
  28 chr28_29370169     HPrz    T    C        0      0        2 
  28 chr28_29370169     ZBoe    T    C        1      2        2 
  28 chr28_29370169     ZGre    T    C        0      0        2 
  28 chr28_29370169     ZHar    T    C        0      0        2 
  28 chr28_29370169   Sample    T    C        0      0        2 
  28 chr28_29371444     AAsi    T    C        0      0        2 
  28 chr28_29371444     AKia    T    C        1      2        2 
  28 chr28_29371444     AOna    T    C        0      0        2 
  28 chr28_29371444     ASom    T    C        0      0        2 
  28 chr28_29371444     HCab    T    C        0      0        2 
  28 chr28_29371444     HPrz    T    C        0      0        2 
  28 chr28_29371444     ZBoe    T    C        1      2        2 
  28 chr28_29371444     ZGre    T    C        0      0        2 
  28 chr28_29371444     ZHar    T    C        1      2        2 
  28 chr28_29371444   Sample    T    C        0      0        2 
  28 chr28_29379477     AAsi    A    G        0      0        2 
  28 chr28_29379477     AKia    A    G        0      0        2 
  28 chr28_29379477     AOna    A    G        0      0        2 
  28 chr28_29379477     ASom    A    G        0      0        2 
  28 chr28_29379477     HCab    A    G        1      2        2 
  28 chr28_29379477     HPrz    A    G        1      2        2 
  28 chr28_29379477     ZBoe    A    G        0      0        2 
  28 chr28_29379477     ZGre    A    G        0      0        2 
  28 chr28_29379477     ZHar    A    G        0      0        2 
  28 chr28_29379477   Sample    A    G        1      2        2 
  28 chr28_29382611     AAsi    T    G        0      0        2 
  28 chr28_29382611     AKia    T    G        0      0        2 
  28 chr28_29382611     AOna    T    G        0      0        2 
  28 chr28_29382611     ASom    T    G        0      0        2 
  28 chr28_29382611     HCab    T    G        0      0        2 
  28 chr28_29382611     HPrz    T    G        0      0        2 
  28 chr28_29382611     ZBoe    T    G        0      0        2 
  28 chr28_29382611     ZGre    T    G        1      2        2 
  28 chr28_29382611     ZHar    T    G        0      0        2 
  28 chr28_29382611   Sample    T    G        0      0        2 
  28 chr28_29383194     AAsi    C    G      0.5      1        2 
  28 chr28_29383194     AKia    C    G        0      0        2 
  28 chr28_29383194     AOna    C    G        0      0        2 
  28 chr28_29383194     ASom    C    G        0      0        2 
  28 chr28_29383194     HCab    C    G        0      0        2 
  28 chr28_29383194     HPrz    C    G        0      0        2 
  28 chr28_29383194     ZBoe    C    G        0      0        2 
  28 chr28_29383194     ZGre    C    G        0      0        2 
  28 chr28_29383194     ZHar    C    G        0      0        2 
  28 chr28_29383194   Sample    C    G        0      0        2 
  28 chr28_29383900     AAsi    C    G        0      0        2 
  28 chr28_29383900     AKia    C    G        0      0        2 
  28 chr28_29383900     AOna    C    G        0      0        2 
  28 chr28_29383900     ASom    C    G        0      0        2 
  28 chr28_29383900     HCab    C    G        1      2        2 
  28 chr28_29383900     HPrz    C    G        1      2        2 
  28 chr28_29383900     ZBoe    C    G        0      0        2 
  28 chr28_29383900     ZGre    C    G        0      0        2 
  28 chr28_29383900     ZHar    C    G        0      0        2 
  28 chr28_29383900   Sample    C    G        1      2        2 
  28 chr28_29387071     AAsi    C    T        0      0        2 
  28 chr28_29387071     AKia    C    T        0      0        2 
  28 chr28_29387071     AOna    C    T        0      0        2 
  28 chr28_29387071     ASom    C    T        0      0        2 
  28 chr28_29387071     HCab    C    T        0      0        2 
  28 chr28_29387071     HPrz    C    T        0      0        2 
  28 chr28_29387071     ZBoe    C    T      0.5      1        2 
  28 chr28_29387071     ZGre    C    T        0      0        2 
  28 chr28_29387071     ZHar    C    T        0      0        2 
  28 chr28_29387071   Sample    C    T        0      0        2 
  28 chr28_29387994     AAsi    G    T        0      0        2 
  28 chr28_29387994     AKia    G    T        0      0        2 
  28 chr28_29387994     AOna    G    T        0      0        2 
  28 chr28_29387994     ASom    G    T        0      0        2 
  28 chr28_29387994     HCab    G    T        0      0        2 
  28 chr28_29387994     HPrz    G    T        0      0        2 
  28 chr28_29387994     ZBoe    G    T      0.5      1        2 
  28 chr28_29387994     ZGre    G    T        0      0        2 
  28 chr28_29387994     ZHar    G    T        0      0        2 
  28 chr28_29387994   Sample    G    T        0      0        2 
  28 chr28_29389249     AAsi    A    G        0      0        2 
  28 chr28_29389249     AKia    A    G      0.5      1        2 
  28 chr28_29389249     AOna    A    G        0      0        2 
  28 chr28_29389249     ASom    A    G        0      0        2 
  28 chr28_29389249     HCab    A    G        0      0        2 
  28 chr28_29389249     HPrz    A    G        0      0        2 
  28 chr28_29389249     ZBoe    A    G        0      0        2 
  28 chr28_29389249     ZGre    A    G        0      0        2 
  28 chr28_29389249     ZHar    A    G        0      0        2 
  28 chr28_29389249   Sample    A    G        0      0        2 
  28 chr28_29395932     AAsi    G    C        0      0        2 
  28 chr28_29395932     AKia    G    C        0      0        2 
  28 chr28_29395932     AOna    G    C        0      0        2 
  28 chr28_29395932     ASom    G    C        0      0        2 
  28 chr28_29395932     HCab    G    C        0      0        2 
  28 chr28_29395932     HPrz    G    C        0      0        2 
  28 chr28_29395932     ZBoe    G    C        0      0        2 
  28 chr28_29395932     ZGre    G    C        1      2        2 
  28 chr28_29395932     ZHar    G    C        1      2        2 
  28 chr28_29395932   Sample    G    C        0      0        2 
  28 chr28_29396272     AAsi    A    G        0      0        2 
  28 chr28_29396272     AKia    A    G        0      0        2 
  28 chr28_29396272     AOna    A    G        1      2        2 
  28 chr28_29396272     ASom    A    G        0      0        2 
  28 chr28_29396272     HCab    A    G        0      0        2 
  28 chr28_29396272     HPrz    A    G        0      0        2 
  28 chr28_29396272     ZBoe    A    G        0      0        2 
  28 chr28_29396272     ZGre    A    G        0      0        2 
  28 chr28_29396272     ZHar    A    G        0      0        2 
  28 chr28_29396272   Sample    A    G        0      0        2 
  28 chr28_29406431     AAsi    A    G        0      0        2 
  28 chr28_29406431     AKia    A    G        1      2        2 
  28 chr28_29406431     AOna    A    G        0      0        2 
  28 chr28_29406431     ASom    A    G        0      0        2 
  28 chr28_29406431     HCab    A    G        0      0        2 
  28 chr28_29406431     HPrz    A    G        0      0        2 
  28 chr28_29406431     ZBoe    A    G        0      0        2 
  28 chr28_29406431     ZGre    A    G        0      0        2 
  28 chr28_29406431     ZHar    A    G        0      0        2 
  28 chr28_29406431   Sample    A    G        0      0        2 
  28 chr28_29412694     AAsi    A    G        0      0        2 
  28 chr28_29412694     AKia    A    G        0      0        2 
  28 chr28_29412694     AOna    A    G        0      0        2 
  28 chr28_29412694     ASom    A    G        0      0        2 
  28 chr28_29412694     HCab    A    G        1      2        2 
  28 chr28_29412694     HPrz    A    G        1      2        2 
  28 chr28_29412694     ZBoe    A    G        0      0        2 
  28 chr28_29412694     ZGre    A    G        0      0        2 
  28 chr28_29412694     ZHar    A    G        0      0        2 
  28 chr28_29412694   Sample    A    G        1      2        2 
  28 chr28_29413969     AAsi    A    G        0      0        2 
  28 chr28_29413969     AKia    A    G        0      0        2 
  28 chr28_29413969     AOna    A    G        0      0        2 
  28 chr28_29413969     ASom    A    G        0      0        2 
  28 chr28_29413969     HCab    A    G        0      0        2 
  28 chr28_29413969     HPrz    A    G      0.5      1        2 
  28 chr28_29413969     ZBoe    A    G        0      0        2 
  28 chr28_29413969     ZGre    A    G        0      0        2 
  28 chr28_29413969     ZHar    A    G        0      0        2 
  28 chr28_29413969   Sample    A    G        0      0        2 
  28 chr28_29420213     AAsi    C    G        0      0        2 
  28 chr28_29420213     AKia    C    G        0      0        2 
  28 chr28_29420213     AOna    C    G        0      0        2 
  28 chr28_29420213     ASom    C    G        0      0        2 
  28 chr28_29420213     HCab    C    G        1      2        2 
  28 chr28_29420213     HPrz    C    G        1      2        2 
  28 chr28_29420213     ZBoe    C    G        0      0        2 
  28 chr28_29420213     ZGre    C    G        0      0        2 
  28 chr28_29420213     ZHar    C    G        0      0        2 
  28 chr28_29420213   Sample    C    G        1      2        2 
  28 chr28_29420815     AAsi    C    T        0      0        2 
  28 chr28_29420815     AKia    C    T        0      0        2 
  28 chr28_29420815     AOna    C    T        0      0        2 
  28 chr28_29420815     ASom    C    T        0      0        2 
  28 chr28_29420815     HCab    C    T        0      0        2 
  28 chr28_29420815     HPrz    C    T      0.5      1        2 
  28 chr28_29420815     ZBoe    C    T        0      0        2 
  28 chr28_29420815     ZGre    C    T        0      0        2 
  28 chr28_29420815     ZHar    C    T        0      0        2 
  28 chr28_29420815   Sample    C    T        0      0        2 
  28 chr28_29421344     AAsi    G    A        0      0        2 
  28 chr28_29421344     AKia    G    A      0.5      1        2 
  28 chr28_29421344     AOna    G    A        0      0        2 
  28 chr28_29421344     ASom    G    A        0      0        2 
  28 chr28_29421344     HCab    G    A        0      0        2 
  28 chr28_29421344     HPrz    G    A        0      0        2 
  28 chr28_29421344     ZBoe    G    A        0      0        2 
  28 chr28_29421344     ZGre    G    A        0      0        2 
  28 chr28_29421344     ZHar    G    A        0      0        2 
  28 chr28_29421344   Sample    G    A        0      0        2 
  28 chr28_29426071     AAsi    G    A        0      0        2 
  28 chr28_29426071     AKia    G    A        0      0        2 
  28 chr28_29426071     AOna    G    A        0      0        2 
  28 chr28_29426071     ASom    G    A        0      0        2 
  28 chr28_29426071     HCab    G    A        0      0        2 
  28 chr28_29426071     HPrz    G    A      0.5      1        2 
  28 chr28_29426071     ZBoe    G    A        0      0        2 
  28 chr28_29426071     ZGre    G    A        0      0        2 
  28 chr28_29426071     ZHar    G    A        0      0        2 
  28 chr28_29426071   Sample    G    A        0      0        2 
  28 chr28_29435377     AAsi    T    C        0      0        2 
  28 chr28_29435377     AKia    T    C        0      0        2 
  28 chr28_29435377     AOna    T    C        0      0        2 
  28 chr28_29435377     ASom    T    C        0      0        2 
  28 chr28_29435377     HCab    T    C        0      0        2 
  28 chr28_29435377     HPrz    T    C        0      0        2 
  28 chr28_29435377     ZBoe    T    C        1      2        2 
  28 chr28_29435377     ZGre    T    C        0      0        2 
  28 chr28_29435377     ZHar    T    C        0      0        2 
  28 chr28_29435377   Sample    T    C        0      0        2 
  28 chr28_29448659     AAsi    T    C        0      0        2 
  28 chr28_29448659     AKia    T    C        0      0        2 
  28 chr28_29448659     AOna    T    C        0      0        2 
  28 chr28_29448659     ASom    T    C        0      0        2 
  28 chr28_29448659     HCab    T    C        1      2        2 
  28 chr28_29448659     HPrz    T    C        1      2        2 
  28 chr28_29448659     ZBoe    T    C        0      0        2 
  28 chr28_29448659     ZGre    T    C        0      0        2 
  28 chr28_29448659     ZHar    T    C        0      0        2 
  28 chr28_29448659   Sample    T    C        1      2        2 
  28 chr28_29453502     AAsi    T    C        0      0        2 
  28 chr28_29453502     AKia    T    C        0      0        2 
  28 chr28_29453502     AOna    T    C        0      0        2 
  28 chr28_29453502     ASom    T    C        0      0        2 
  28 chr28_29453502     HCab    T    C        1      2        2 
  28 chr28_29453502     HPrz    T    C        1      2        2 
  28 chr28_29453502     ZBoe    T    C        0      0        2 
  28 chr28_29453502     ZGre    T    C        0      0        2 
  28 chr28_29453502     ZHar    T    C        0      0        2 
  28 chr28_29453502   Sample    T    C        1      2        2 
  28 chr28_29489305     AAsi    G    A        0      0        2 
  28 chr28_29489305     AKia    G    A        0      0        2 
  28 chr28_29489305     AOna    G    A        0      0        2 
  28 chr28_29489305     ASom    G    A        0      0        2 
  28 chr28_29489305     HCab    G    A        1      2        2 
  28 chr28_29489305     HPrz    G    A        1      2        2 
  28 chr28_29489305     ZBoe    G    A        0      0        2 
  28 chr28_29489305     ZGre    G    A        0      0        2 
  28 chr28_29489305     ZHar    G    A        0      0        2 
  28 chr28_29489305   Sample    G    A        1      2        2 
  28 chr28_29496348     AAsi    G    A        1      2        2 
  28 chr28_29496348     AKia    G    A        0      0        2 
  28 chr28_29496348     AOna    G    A        0      0        2 
  28 chr28_29496348     ASom    G    A        1      2        2 
  28 chr28_29496348     HCab    G    A        0      0        2 
  28 chr28_29496348     HPrz    G    A        0      0        2 
  28 chr28_29496348     ZBoe    G    A        0      0        2 
  28 chr28_29496348     ZGre    G    A        0      0        2 
  28 chr28_29496348     ZHar    G    A        0      0        2 
  28 chr28_29496348   Sample    G    A        0      0        2 
  28 chr28_29496382     AAsi    C    T        0      0        2 
  28 chr28_29496382     AKia    C    T        0      0        2 
  28 chr28_29496382     AOna    C    T        0      0        2 
  28 chr28_29496382     ASom    C    T        0      0        2 
  28 chr28_29496382     HCab    C    T        1      2        2 
  28 chr28_29496382     HPrz    C    T        1      2        2 
  28 chr28_29496382     ZBoe    C    T        0      0        2 
  28 chr28_29496382     ZGre    C    T        0      0        2 
  28 chr28_29496382     ZHar    C    T        0      0        2 
  28 chr28_29496382   Sample    C    T        1      2        2 
  28 chr28_29501579     AAsi    G    T        0      0        2 
  28 chr28_29501579     AKia    G    T      0.5      1        2 
  28 chr28_29501579     AOna    G    T        0      0        2 
  28 chr28_29501579     ASom    G    T        0      0        2 
  28 chr28_29501579     HCab    G    T        0      0        2 
  28 chr28_29501579     HPrz    G    T        0      0        2 
  28 chr28_29501579     ZBoe    G    T        0      0        2 
  28 chr28_29501579     ZGre    G    T        0      0        2 
  28 chr28_29501579     ZHar    G    T        0      0        2 
  28 chr28_29501579   Sample    G    T        0      0        2 
  28 chr28_29502072     AAsi    G    A        0      0        2 
  28 chr28_29502072     AKia    G    A        0      0        2 
  28 chr28_29502072     AOna    G    A        0      0        2 
  28 chr28_29502072     ASom    G    A        0      0        2 
  28 chr28_29502072     HCab    G    A        1      2        2 
  28 chr28_29502072     HPrz    G    A        1      2        2 
  28 chr28_29502072     ZBoe    G    A        0      0        2 
  28 chr28_29502072     ZGre    G    A        0      0        2 
  28 chr28_29502072     ZHar    G    A        0      0        2 
  28 chr28_29502072   Sample    G    A        1      2        2 
  28 chr28_29507492     AAsi    T    C        0      0        2 
  28 chr28_29507492     AKia    T    C        0      0        2 
  28 chr28_29507492     AOna    T    C        1      2        2 
  28 chr28_29507492     ASom    T    C        0      0        2 
  28 chr28_29507492     HCab    T    C        0      0        2 
  28 chr28_29507492     HPrz    T    C        0      0        2 
  28 chr28_29507492     ZBoe    T    C        0      0        2 
  28 chr28_29507492     ZGre    T    C        0      0        2 
  28 chr28_29507492     ZHar    T    C        0      0        2 
  28 chr28_29507492   Sample    T    C        0      0        2 
  28 chr28_29512577     AAsi    A    T      0.5      1        2 
  28 chr28_29512577     AKia    A    T        0      0        2 
  28 chr28_29512577     AOna    A    T        0      0        2 
  28 chr28_29512577     ASom    A    T        0      0        2 
  28 chr28_29512577     HCab    A    T        0      0        2 
  28 chr28_29512577     HPrz    A    T        0      0        2 
  28 chr28_29512577     ZBoe    A    T        0      0        2 
  28 chr28_29512577     ZGre    A    T        0      0        2 
  28 chr28_29512577     ZHar    A    T        0      0        2 
  28 chr28_29512577   Sample    A    T        0      0        2 
  28 chr28_29518285     AAsi    G    A        0      0        2 
  28 chr28_29518285     AKia    G    A        0      0        2 
  28 chr28_29518285     AOna    G    A        0      0        2 
  28 chr28_29518285     ASom    G    A        0      0        2 
  28 chr28_29518285     HCab    G    A        0      0        2 
  28 chr28_29518285     HPrz    G    A      0.5      1        2 
  28 chr28_29518285     ZBoe    G    A        0      0        2 
  28 chr28_29518285     ZGre    G    A        0      0        2 
  28 chr28_29518285     ZHar    G    A        0      0        2 
  28 chr28_29518285   Sample    G    A        0      0        2 
  28 chr28_29522218     AAsi    G    C        1      2        2 
  28 chr28_29522218     AKia    G    C        0      0        2 
  28 chr28_29522218     AOna    G    C        0      0        2 
  28 chr28_29522218     ASom    G    C        1      2        2 
  28 chr28_29522218     HCab    G    C        0      0        2 
  28 chr28_29522218     HPrz    G    C        0      0        2 
  28 chr28_29522218     ZBoe    G    C        0      0        2 
  28 chr28_29522218     ZGre    G    C        0      0        2 
  28 chr28_29522218     ZHar    G    C        0      0        2 
  28 chr28_29522218   Sample    G    C        0      0        2 
  28 chr28_29532566     AAsi    A    C        0      0        2 
  28 chr28_29532566     AKia    A    C        0      0        2 
  28 chr28_29532566     AOna    A    C        0      0        2 
  28 chr28_29532566     ASom    A    C        0      0        2 
  28 chr28_29532566     HCab    A    C        0      0        2 
  28 chr28_29532566     HPrz    A    C        0      0        2 
  28 chr28_29532566     ZBoe    A    C        0      0        2 
  28 chr28_29532566     ZGre    A    C        0      0        2 
  28 chr28_29532566     ZHar    A    C        1      2        2 
  28 chr28_29532566   Sample    A    C        0      0        2 
  28 chr28_29540244     AAsi    T    C        0      0        2 
  28 chr28_29540244     AKia    T    C        0      0        2 
  28 chr28_29540244     AOna    T    C        0      0        2 
  28 chr28_29540244     ASom    T    C        0      0        2 
  28 chr28_29540244     HCab    T    C        0      0        2 
  28 chr28_29540244     HPrz    T    C        0      0        2 
  28 chr28_29540244     ZBoe    T    C        0      0        2 
  28 chr28_29540244     ZGre    T    C      0.5      1        2 
  28 chr28_29540244     ZHar    T    C        0      0        2 
  28 chr28_29540244   Sample    T    C        0      0        2 
  28 chr28_29550650     AAsi    G    T        0      0        2 
  28 chr28_29550650     AKia    G    T      0.5      1        2 
  28 chr28_29550650     AOna    G    T        0      0        2 
  28 chr28_29550650     ASom    G    T        0      0        2 
  28 chr28_29550650     HCab    G    T        0      0        2 
  28 chr28_29550650     HPrz    G    T        0      0        2 
  28 chr28_29550650     ZBoe    G    T        0      0        2 
  28 chr28_29550650     ZGre    G    T        0      0        2 
  28 chr28_29550650     ZHar    G    T        0      0        2 
  28 chr28_29550650   Sample    G    T        0      0        2 
  28 chr28_29571583     AAsi    A    G        0      0        2 
  28 chr28_29571583     AKia    A    G        0      0        2 
  28 chr28_29571583     AOna    A    G        0      0        2 
  28 chr28_29571583     ASom    A    G        0      0        2 
  28 chr28_29571583     HCab    A    G        0      0        2 
  28 chr28_29571583     HPrz    A    G      0.5      1        2 
  28 chr28_29571583     ZBoe    A    G        0      0        2 
  28 chr28_29571583     ZGre    A    G        0      0        2 
  28 chr28_29571583     ZHar    A    G        0      0        2 
  28 chr28_29571583   Sample    A    G        0      0        2 
  28 chr28_29573577     AAsi    C    T        0      0        2 
  28 chr28_29573577     AKia    C    T        0      0        2 
  28 chr28_29573577     AOna    C    T        0      0        2 
  28 chr28_29573577     ASom    C    T        0      0        2 
  28 chr28_29573577     HCab    C    T        0      0        2 
  28 chr28_29573577     HPrz    C    T        0      0        2 
  28 chr28_29573577     ZBoe    C    T        1      2        2 
  28 chr28_29573577     ZGre    C    T        1      2        2 
  28 chr28_29573577     ZHar    C    T        1      2        2 
  28 chr28_29573577   Sample    C    T        0      0        2 
  28 chr28_29579807     AAsi    A    C        0      0        2 
  28 chr28_29579807     AKia    A    C        0      0        2 
  28 chr28_29579807     AOna    A    C        1      2        2 
  28 chr28_29579807     ASom    A    C        0      0        2 
  28 chr28_29579807     HCab    A    C        0      0        2 
  28 chr28_29579807     HPrz    A    C        0      0        2 
  28 chr28_29579807     ZBoe    A    C        0      0        2 
  28 chr28_29579807     ZGre    A    C        0      0        2 
  28 chr28_29579807     ZHar    A    C        0      0        2 
  28 chr28_29579807   Sample    A    C        0      0        2 
  28 chr28_29585456     AAsi    G    T        0      0        2 
  28 chr28_29585456     AKia    G    T        0      0        2 
  28 chr28_29585456     AOna    G    T        0      0        2 
  28 chr28_29585456     ASom    G    T        0      0        2 
  28 chr28_29585456     HCab    G    T        0      0        2 
  28 chr28_29585456     HPrz    G    T        0      0        2 
  28 chr28_29585456     ZBoe    G    T        0      0        2 
  28 chr28_29585456     ZGre    G    T        1      2        2 
  28 chr28_29585456     ZHar    G    T        0      0        2 
  28 chr28_29585456   Sample    G    T        0      0        2 
  28 chr28_29587017     AAsi    T    C        0      0        2 
  28 chr28_29587017     AKia    T    C        0      0        2 
  28 chr28_29587017     AOna    T    C        0      0        2 
  28 chr28_29587017     ASom    T    C        0      0        2 
  28 chr28_29587017     HCab    T    C        0      0        2 
  28 chr28_29587017     HPrz    T    C        0      0        2 
  28 chr28_29587017     ZBoe    T    C        0      0        2 
  28 chr28_29587017     ZGre    T    C        0      0        2 
  28 chr28_29587017     ZHar    T    C      0.5      1        2 
  28 chr28_29587017   Sample    T    C        0      0        2 
  28 chr28_29591623     AAsi    G    A        0      0        2 
  28 chr28_29591623     AKia    G    A        0      0        2 
  28 chr28_29591623     AOna    G    A        0      0        2 
  28 chr28_29591623     ASom    G    A        0      0        2 
  28 chr28_29591623     HCab    G    A        0      0        2 
  28 chr28_29591623     HPrz    G    A        0      0        2 
  28 chr28_29591623     ZBoe    G    A        1      2        2 
  28 chr28_29591623     ZGre    G    A        0      0        2 
  28 chr28_29591623     ZHar    G    A        0      0        2 
  28 chr28_29591623   Sample    G    A        0      0        2 
  28 chr28_29593774     AAsi    C    T        0      0        2 
  28 chr28_29593774     AKia    C    T        0      0        2 
  28 chr28_29593774     AOna    C    T        0      0        2 
  28 chr28_29593774     ASom    C    T        0      0        2 
  28 chr28_29593774     HCab    C    T        1      2        2 
  28 chr28_29593774     HPrz    C    T        1      2        2 
  28 chr28_29593774     ZBoe    C    T        0      0        2 
  28 chr28_29593774     ZGre    C    T        0      0        2 
  28 chr28_29593774     ZHar    C    T        0      0        2 
  28 chr28_29593774   Sample    C    T        1      2        2 
  28 chr28_29606582     AAsi    C    T        0      0        2 
  28 chr28_29606582     AKia    C    T        0      0        2 
  28 chr28_29606582     AOna    C    T        0      0        2 
  28 chr28_29606582     ASom    C    T        0      0        2 
  28 chr28_29606582     HCab    C    T        1      2        2 
  28 chr28_29606582     HPrz    C    T        1      2        2 
  28 chr28_29606582     ZBoe    C    T        0      0        2 
  28 chr28_29606582     ZGre    C    T        0      0        2 
  28 chr28_29606582     ZHar    C    T        0      0        2 
  28 chr28_29606582   Sample    C    T        1      2        2 
  28 chr28_29609389     AAsi    T    A        0      0        2 
  28 chr28_29609389     AKia    T    A        0      0        2 
  28 chr28_29609389     AOna    T    A        0      0        2 
  28 chr28_29609389     ASom    T    A        0      0        2 
  28 chr28_29609389     HCab    T    A      0.5      1        2 
  28 chr28_29609389     HPrz    T    A        1      2        2 
  28 chr28_29609389     ZBoe    T    A        0      0        2 
  28 chr28_29609389     ZGre    T    A        0      0        2 
  28 chr28_29609389     ZHar    T    A        0      0        2 
  28 chr28_29609389   Sample    T    A        1      2        2 
  28 chr28_29610363     AAsi    C    T        0      0        2 
  28 chr28_29610363     AKia    C    T        0      0        2 
  28 chr28_29610363     AOna    C    T        0      0        2 
  28 chr28_29610363     ASom    C    T        0      0        2 
  28 chr28_29610363     HCab    C    T        1      2        2 
  28 chr28_29610363     HPrz    C    T        1      2        2 
  28 chr28_29610363     ZBoe    C    T        0      0        2 
  28 chr28_29610363     ZGre    C    T        0      0        2 
  28 chr28_29610363     ZHar    C    T        0      0        2 
  28 chr28_29610363   Sample    C    T        1      2        2 
  28 chr28_29610921     AAsi    T    G        0      0        2 
  28 chr28_29610921     AKia    T    G        1      2        2 
  28 chr28_29610921     AOna    T    G        0      0        2 
  28 chr28_29610921     ASom    T    G        0      0        2 
  28 chr28_29610921     HCab    T    G        0      0        2 
  28 chr28_29610921     HPrz    T    G        0      0        2 
  28 chr28_29610921     ZBoe    T    G        0      0        2 
  28 chr28_29610921     ZGre    T    G        0      0        2 
  28 chr28_29610921     ZHar    T    G        0      0        2 
  28 chr28_29610921   Sample    T    G        0      0        2 
  28 chr28_29614307     AAsi    T    G        0      0        2 
  28 chr28_29614307     AKia    T    G        0      0        2 
  28 chr28_29614307     AOna    T    G        0      0        2 
  28 chr28_29614307     ASom    T    G        0      0        2 
  28 chr28_29614307     HCab    T    G        0      0        2 
  28 chr28_29614307     HPrz    T    G        0      0        2 
  28 chr28_29614307     ZBoe    T    G      0.5      1        2 
  28 chr28_29614307     ZGre    T    G        0      0        2 
  28 chr28_29614307     ZHar    T    G        0      0        2 
  28 chr28_29614307   Sample    T    G        0      0        2 
  28 chr28_29615560     AAsi    G    C        0      0        2 
  28 chr28_29615560     AKia    G    C        0      0        2 
  28 chr28_29615560     AOna    G    C        0      0        2 
  28 chr28_29615560     ASom    G    C        0      0        2 
  28 chr28_29615560     HCab    G    C      0.5      1        2 
  28 chr28_29615560     HPrz    G    C        0      0        2 
  28 chr28_29615560     ZBoe    G    C        0      0        2 
  28 chr28_29615560     ZGre    G    C        0      0        2 
  28 chr28_29615560     ZHar    G    C        0      0        2 
  28 chr28_29615560   Sample    G    C        0      0        2 
  28 chr28_29617027     AAsi    A    G      0.5      1        2 
  28 chr28_29617027     AKia    A    G        0      0        2 
  28 chr28_29617027     AOna    A    G        0      0        2 
  28 chr28_29617027     ASom    A    G        0      0        2 
  28 chr28_29617027     HCab    A    G        0      0        2 
  28 chr28_29617027     HPrz    A    G        0      0        2 
  28 chr28_29617027     ZBoe    A    G        0      0        2 
  28 chr28_29617027     ZGre    A    G        0      0        2 
  28 chr28_29617027     ZHar    A    G        0      0        2 
  28 chr28_29617027   Sample    A    G        0      0        2 
  28 chr28_29620272     AAsi    C    T        0      0        2 
  28 chr28_29620272     AKia    C    T        0      0        2 
  28 chr28_29620272     AOna    C    T        0      0        2 
  28 chr28_29620272     ASom    C    T        0      0        2 
  28 chr28_29620272     HCab    C    T        0      0        2 
  28 chr28_29620272     HPrz    C    T        0      0        2 
  28 chr28_29620272     ZBoe    C    T      0.5      1        2 
  28 chr28_29620272     ZGre    C    T        0      0        2 
  28 chr28_29620272     ZHar    C    T        0      0        2 
  28 chr28_29620272   Sample    C    T        0      0        2 
  28 chr28_29621788     AAsi    G    C        0      0        2 
  28 chr28_29621788     AKia    G    C        0      0        2 
  28 chr28_29621788     AOna    G    C        0      0        2 
  28 chr28_29621788     ASom    G    C        0      0        2 
  28 chr28_29621788     HCab    G    C        0      0        2 
  28 chr28_29621788     HPrz    G    C        0      0        2 
  28 chr28_29621788     ZBoe    G    C      0.5      1        2 
  28 chr28_29621788     ZGre    G    C        0      0        2 
  28 chr28_29621788     ZHar    G    C        0      0        2 
  28 chr28_29621788   Sample    G    C        0      0        2 
  28 chr28_29626711     AAsi    A    C        0      0        2 
  28 chr28_29626711     AKia    A    C        0      0        2 
  28 chr28_29626711     AOna    A    C        0      0        2 
  28 chr28_29626711     ASom    A    C        0      0        2 
  28 chr28_29626711     HCab    A    C        0      0        2 
  28 chr28_29626711     HPrz    A    C      0.5      1        2 
  28 chr28_29626711     ZBoe    A    C        0      0        2 
  28 chr28_29626711     ZGre    A    C        0      0        2 
  28 chr28_29626711     ZHar    A    C        0      0        2 
  28 chr28_29626711   Sample    A    C        0      0        2 
  28 chr28_29629440     AAsi    T    C        0      0        2 
  28 chr28_29629440     AKia    T    C        0      0        2 
  28 chr28_29629440     AOna    T    C        0      0        2 
  28 chr28_29629440     ASom    T    C        0      0        2 
  28 chr28_29629440     HCab    T    C        1      2        2 
  28 chr28_29629440     HPrz    T    C        1      2        2 
  28 chr28_29629440     ZBoe    T    C        0      0        2 
  28 chr28_29629440     ZGre    T    C        0      0        2 
  28 chr28_29629440     ZHar    T    C        0      0        2 
  28 chr28_29629440   Sample    T    C        1      2        2 
  28 chr28_29629456     AAsi    A    G        0      0        2 
  28 chr28_29629456     AKia    A    G        0      0        2 
  28 chr28_29629456     AOna    A    G        0      0        2 
  28 chr28_29629456     ASom    A    G        0      0        2 
  28 chr28_29629456     HCab    A    G        1      2        2 
  28 chr28_29629456     HPrz    A    G        1      2        2 
  28 chr28_29629456     ZBoe    A    G        0      0        2 
  28 chr28_29629456     ZGre    A    G        0      0        2 
  28 chr28_29629456     ZHar    A    G        0      0        2 
  28 chr28_29629456   Sample    A    G        1      2        2 
  28 chr28_29629778     AAsi    G    A        0      0        2 
  28 chr28_29629778     AKia    G    A        0      0        2 
  28 chr28_29629778     AOna    G    A        0      0        2 
  28 chr28_29629778     ASom    G    A        0      0        2 
  28 chr28_29629778     HCab    G    A        1      2        2 
  28 chr28_29629778     HPrz    G    A        1      2        2 
  28 chr28_29629778     ZBoe    G    A        0      0        2 
  28 chr28_29629778     ZGre    G    A        0      0        2 
  28 chr28_29629778     ZHar    G    A        0      0        2 
  28 chr28_29629778   Sample    G    A        1      2        2 
  28 chr28_29631340     AAsi    T    C      0.5      1        2 
  28 chr28_29631340     AKia    T    C        0      0        2 
  28 chr28_29631340     AOna    T    C        0      0        2 
  28 chr28_29631340     ASom    T    C        0      0        2 
  28 chr28_29631340     HCab    T    C        0      0        2 
  28 chr28_29631340     HPrz    T    C        0      0        2 
  28 chr28_29631340     ZBoe    T    C        0      0        2 
  28 chr28_29631340     ZGre    T    C        0      0        2 
  28 chr28_29631340     ZHar    T    C        0      0        2 
  28 chr28_29631340   Sample    T    C        0      0        2 
  28 chr28_29634842     AAsi    G    A        0      0        2 
  28 chr28_29634842     AKia    G    A        0      0        2 
  28 chr28_29634842     AOna    G    A        0      0        2 
  28 chr28_29634842     ASom    G    A        0      0        2 
  28 chr28_29634842     HCab    G    A        1      2        2 
  28 chr28_29634842     HPrz    G    A        1      2        2 
  28 chr28_29634842     ZBoe    G    A        0      0        2 
  28 chr28_29634842     ZGre    G    A        0      0        2 
  28 chr28_29634842     ZHar    G    A        0      0        2 
  28 chr28_29634842   Sample    G    A        1      2        2 
  28 chr28_29635154     AAsi    G    T        0      0        2 
  28 chr28_29635154     AKia    G    T        0      0        2 
  28 chr28_29635154     AOna    G    T        0      0        2 
  28 chr28_29635154     ASom    G    T        0      0        2 
  28 chr28_29635154     HCab    G    T        0      0        2 
  28 chr28_29635154     HPrz    G    T        0      0        2 
  28 chr28_29635154     ZBoe    G    T        1      2        2 
  28 chr28_29635154     ZGre    G    T        0      0        2 
  28 chr28_29635154     ZHar    G    T        0      0        2 
  28 chr28_29635154   Sample    G    T        0      0        2 
  28 chr28_29649213     AAsi    A    G        0      0        2 
  28 chr28_29649213     AKia    A    G        0      0        2 
  28 chr28_29649213     AOna    A    G        0      0        2 
  28 chr28_29649213     ASom    A    G        0      0        2 
  28 chr28_29649213     HCab    A    G        0      0        2 
  28 chr28_29649213     HPrz    A    G        0      0        2 
  28 chr28_29649213     ZBoe    A    G        1      2        2 
  28 chr28_29649213     ZGre    A    G        0      0        2 
  28 chr28_29649213     ZHar    A    G        0      0        2 
  28 chr28_29649213   Sample    A    G        0      0        2 
  28 chr28_29649293     AAsi    A    G        0      0        2 
  28 chr28_29649293     AKia    A    G        0      0        2 
  28 chr28_29649293     AOna    A    G        0      0        2 
  28 chr28_29649293     ASom    A    G        0      0        2 
  28 chr28_29649293     HCab    A    G        1      2        2 
  28 chr28_29649293     HPrz    A    G        1      2        2 
  28 chr28_29649293     ZBoe    A    G        0      0        2 
  28 chr28_29649293     ZGre    A    G        0      0        2 
  28 chr28_29649293     ZHar    A    G        0      0        2 
  28 chr28_29649293   Sample    A    G        1      2        2 
  28 chr28_29651029     AAsi    C    T        1      2        2 
  28 chr28_29651029     AKia    C    T        0      0        2 
  28 chr28_29651029     AOna    C    T        0      0        2 
  28 chr28_29651029     ASom    C    T        1      2        2 
  28 chr28_29651029     HCab    C    T        0      0        2 
  28 chr28_29651029     HPrz    C    T        0      0        2 
  28 chr28_29651029     ZBoe    C    T        0      0        2 
  28 chr28_29651029     ZGre    C    T        0      0        2 
  28 chr28_29651029     ZHar    C    T        0      0        2 
  28 chr28_29651029   Sample    C    T        0      0        2 
  28 chr28_29651222     AAsi    T    C        0      0        2 
  28 chr28_29651222     AKia    T    C        0      0        2 
  28 chr28_29651222     AOna    T    C        0      0        2 
  28 chr28_29651222     ASom    T    C        0      0        2 
  28 chr28_29651222     HCab    T    C        0      0        2 
  28 chr28_29651222     HPrz    T    C      0.5      1        2 
  28 chr28_29651222     ZBoe    T    C        0      0        2 
  28 chr28_29651222     ZGre    T    C        0      0        2 
  28 chr28_29651222     ZHar    T    C        0      0        2 
  28 chr28_29651222   Sample    T    C        0      0        2 
  28 chr28_29665313     AAsi    A    G        0      0        2 
  28 chr28_29665313     AKia    A    G        0      0        2 
  28 chr28_29665313     AOna    A    G        0      0        2 
  28 chr28_29665313     ASom    A    G      0.5      1        2 
  28 chr28_29665313     HCab    A    G        0      0        2 
  28 chr28_29665313     HPrz    A    G        0      0        2 
  28 chr28_29665313     ZBoe    A    G      0.5      1        2 
  28 chr28_29665313     ZGre    A    G        0      0        2 
  28 chr28_29665313     ZHar    A    G        0      0        2 
  28 chr28_29665313   Sample    A    G        0      0        2 
  28 chr28_29675244     AAsi    T    C        0      0        2 
  28 chr28_29675244     AKia    T    C        0      0        2 
  28 chr28_29675244     AOna    T    C        0      0        2 
  28 chr28_29675244     ASom    T    C        0      0        2 
  28 chr28_29675244     HCab    T    C        0      0        2 
  28 chr28_29675244     HPrz    T    C        0      0        2 
  28 chr28_29675244     ZBoe    T    C        0      0        2 
  28 chr28_29675244     ZGre    T    C        0      0        2 
  28 chr28_29675244     ZHar    T    C        1      2        2 
  28 chr28_29675244   Sample    T    C        0      0        2 
  28 chr28_29676921     AAsi    G    A        0      0        2 
  28 chr28_29676921     AKia    G    A        0      0        2 
  28 chr28_29676921     AOna    G    A        1      2        2 
  28 chr28_29676921     ASom    G    A        0      0        2 
  28 chr28_29676921     HCab    G    A        0      0        2 
  28 chr28_29676921     HPrz    G    A        0      0        2 
  28 chr28_29676921     ZBoe    G    A        0      0        2 
  28 chr28_29676921     ZGre    G    A        0      0        2 
  28 chr28_29676921     ZHar    G    A        0      0        2 
  28 chr28_29676921   Sample    G    A        0      0        2 
  28 chr28_29681513     AAsi    C    A        0      0        2 
  28 chr28_29681513     AKia    C    A        0      0        2 
  28 chr28_29681513     AOna    C    A        1      2        2 
  28 chr28_29681513     ASom    C    A        0      0        2 
  28 chr28_29681513     HCab    C    A        0      0        2 
  28 chr28_29681513     HPrz    C    A        0      0        2 
  28 chr28_29681513     ZBoe    C    A        0      0        2 
  28 chr28_29681513     ZGre    C    A        0      0        2 
  28 chr28_29681513     ZHar    C    A        0      0        2 
  28 chr28_29681513   Sample    C    A        0      0        2 
  28 chr28_29682360     AAsi    G    A        0      0        2 
  28 chr28_29682360     AKia    G    A        0      0        2 
  28 chr28_29682360     AOna    G    A        0      0        2 
  28 chr28_29682360     ASom    G    A        0      0        2 
  28 chr28_29682360     HCab    G    A        1      2        2 
  28 chr28_29682360     HPrz    G    A        1      2        2 
  28 chr28_29682360     ZBoe    G    A        0      0        2 
  28 chr28_29682360     ZGre    G    A        0      0        2 
  28 chr28_29682360     ZHar    G    A        0      0        2 
  28 chr28_29682360   Sample    G    A        1      2        2 
  28 chr28_29684878     AAsi    G    C        0      0        2 
  28 chr28_29684878     AKia    G    C        0      0        2 
  28 chr28_29684878     AOna    G    C        0      0        2 
  28 chr28_29684878     ASom    G    C        0      0        2 
  28 chr28_29684878     HCab    G    C        0      0        2 
  28 chr28_29684878     HPrz    G    C        0      0        2 
  28 chr28_29684878     ZBoe    G    C        0      0        2 
  28 chr28_29684878     ZGre    G    C        1      2        2 
  28 chr28_29684878     ZHar    G    C        0      0        2 
  28 chr28_29684878   Sample    G    C        0      0        2 
  28 chr28_29686021     AAsi    G    C        0      0        2 
  28 chr28_29686021     AKia    G    C      0.5      1        2 
  28 chr28_29686021     AOna    G    C        1      2        2 
  28 chr28_29686021     ASom    G    C        0      0        2 
  28 chr28_29686021     HCab    G    C        0      0        2 
  28 chr28_29686021     HPrz    G    C        0      0        2 
  28 chr28_29686021     ZBoe    G    C        0      0        2 
  28 chr28_29686021     ZGre    G    C        0      0        2 
  28 chr28_29686021     ZHar    G    C        0      0        2 
  28 chr28_29686021   Sample    G    C        0      0        2 
  28 chr28_29687946     AAsi    T    C        0      0        2 
  28 chr28_29687946     AKia    T    C        0      0        2 
  28 chr28_29687946     AOna    T    C        0      0        2 
  28 chr28_29687946     ASom    T    C        0      0        2 
  28 chr28_29687946     HCab    T    C        1      2        2 
  28 chr28_29687946     HPrz    T    C        1      2        2 
  28 chr28_29687946     ZBoe    T    C        0      0        2 
  28 chr28_29687946     ZGre    T    C        0      0        2 
  28 chr28_29687946     ZHar    T    C        0      0        2 
  28 chr28_29687946   Sample    T    C        1      2        2 
  28 chr28_29691339     AAsi    T    C        0      0        2 
  28 chr28_29691339     AKia    T    C      0.5      1        2 
  28 chr28_29691339     AOna    T    C        0      0        2 
  28 chr28_29691339     ASom    T    C        0      0        2 
  28 chr28_29691339     HCab    T    C        0      0        2 
  28 chr28_29691339     HPrz    T    C        0      0        2 
  28 chr28_29691339     ZBoe    T    C        0      0        2 
  28 chr28_29691339     ZGre    T    C        0      0        2 
  28 chr28_29691339     ZHar    T    C        0      0        2 
  28 chr28_29691339   Sample    T    C        0      0        2 
  28 chr28_29702804     AAsi    G    A        1      2        2 
  28 chr28_29702804     AKia    G    A        1      2        2 
  28 chr28_29702804     AOna    G    A        1      2        2 
  28 chr28_29702804     ASom    G    A        1      2        2 
  28 chr28_29702804     HCab    G    A        0      0        2 
  28 chr28_29702804     HPrz    G    A        0      0        2 
  28 chr28_29702804     ZBoe    G    A        0      0        2 
  28 chr28_29702804     ZGre    G    A        0      0        2 
  28 chr28_29702804     ZHar    G    A        0      0        2 
  28 chr28_29702804   Sample    G    A        0      0        2 
  28 chr28_29704331     AAsi    G    A        0      0        2 
  28 chr28_29704331     AKia    G    A        0      0        2 
  28 chr28_29704331     AOna    G    A        0      0        2 
  28 chr28_29704331     ASom    G    A        0      0        2 
  28 chr28_29704331     HCab    G    A        0      0        2 
  28 chr28_29704331     HPrz    G    A        0      0        2 
  28 chr28_29704331     ZBoe    G    A        0      0        2 
  28 chr28_29704331     ZGre    G    A        1      2        2 
  28 chr28_29704331     ZHar    G    A        1      2        2 
  28 chr28_29704331   Sample    G    A        0      0        2 
  28 chr28_29718730     AAsi    C    A        0      0        2 
  28 chr28_29718730     AKia    C    A        0      0        2 
  28 chr28_29718730     AOna    C    A        0      0        2 
  28 chr28_29718730     ASom    C    A        0      0        2 
  28 chr28_29718730     HCab    C    A      0.5      1        2 
  28 chr28_29718730     HPrz    C    A      0.5      1        2 
  28 chr28_29718730     ZBoe    C    A        0      0        2 
  28 chr28_29718730     ZGre    C    A        0      0        2 
  28 chr28_29718730     ZHar    C    A        0      0        2 
  28 chr28_29718730   Sample    C    A        1      2        2 
  28 chr28_29722203     AAsi    G    A        0      0        2 
  28 chr28_29722203     AKia    G    A        0      0        2 
  28 chr28_29722203     AOna    G    A        0      0        2 
  28 chr28_29722203     ASom    G    A      0.5      1        2 
  28 chr28_29722203     HCab    G    A        0      0        2 
  28 chr28_29722203     HPrz    G    A        0      0        2 
  28 chr28_29722203     ZBoe    G    A        0      0        2 
  28 chr28_29722203     ZGre    G    A        0      0        2 
  28 chr28_29722203     ZHar    G    A        0      0        2 
  28 chr28_29722203   Sample    G    A        0      0        2 
  28 chr28_29722490     AAsi    A    G        0      0        2 
  28 chr28_29722490     AKia    A    G        0      0        2 
  28 chr28_29722490     AOna    A    G        0      0        2 
  28 chr28_29722490     ASom    A    G        0      0        2 
  28 chr28_29722490     HCab    A    G        1      2        2 
  28 chr28_29722490     HPrz    A    G        1      2        2 
  28 chr28_29722490     ZBoe    A    G        0      0        2 
  28 chr28_29722490     ZGre    A    G        0      0        2 
  28 chr28_29722490     ZHar    A    G        0      0        2 
  28 chr28_29722490   Sample    A    G        1      2        2 
  28 chr28_29725136     AAsi    A    G        0      0        2 
  28 chr28_29725136     AKia    A    G        0      0        2 
  28 chr28_29725136     AOna    A    G        0      0        2 
  28 chr28_29725136     ASom    A    G        0      0        2 
  28 chr28_29725136     HCab    A    G        0      0        2 
  28 chr28_29725136     HPrz    A    G        0      0        2 
  28 chr28_29725136     ZBoe    A    G        1      2        2 
  28 chr28_29725136     ZGre    A    G        1      2        2 
  28 chr28_29725136     ZHar    A    G        1      2        2 
  28 chr28_29725136   Sample    A    G        0      0        2 
  28 chr28_29725256     AAsi    T    C      0.5      1        2 
  28 chr28_29725256     AKia    T    C        0      0        2 
  28 chr28_29725256     AOna    T    C        0      0        2 
  28 chr28_29725256     ASom    T    C        0      0        2 
  28 chr28_29725256     HCab    T    C        0      0        2 
  28 chr28_29725256     HPrz    T    C        0      0        2 
  28 chr28_29725256     ZBoe    T    C        0      0        2 
  28 chr28_29725256     ZGre    T    C        0      0        2 
  28 chr28_29725256     ZHar    T    C        0      0        2 
  28 chr28_29725256   Sample    T    C        0      0        2 
  28 chr28_29742598     AAsi    G    T        0      0        2 
  28 chr28_29742598     AKia    G    T        0      0        2 
  28 chr28_29742598     AOna    G    T        0      0        2 
  28 chr28_29742598     ASom    G    T        0      0        2 
  28 chr28_29742598     HCab    G    T        0      0        2 
  28 chr28_29742598     HPrz    G    T        0      0        2 
  28 chr28_29742598     ZBoe    G    T        0      0        2 
  28 chr28_29742598     ZGre    G    T        1      2        2 
  28 chr28_29742598     ZHar    G    T        0      0        2 
  28 chr28_29742598   Sample    G    T        0      0        2 
  28 chr28_29754918     AAsi    A    C        0      0        2 
  28 chr28_29754918     AKia    A    C        0      0        2 
  28 chr28_29754918     AOna    A    C        0      0        2 
  28 chr28_29754918     ASom    A    C        0      0        2 
  28 chr28_29754918     HCab    A    C        0      0        2 
  28 chr28_29754918     HPrz    A    C        0      0        2 
  28 chr28_29754918     ZBoe    A    C      0.5      1        2 
  28 chr28_29754918     ZGre    A    C        0      0        2 
  28 chr28_29754918     ZHar    A    C        0      0        2 
  28 chr28_29754918   Sample    A    C        0      0        2 
  28 chr28_29777394     AAsi    T    C        0      0        2 
  28 chr28_29777394     AKia    T    C        0      0        2 
  28 chr28_29777394     AOna    T    C        0      0        2 
  28 chr28_29777394     ASom    T    C        0      0        2 
  28 chr28_29777394     HCab    T    C        1      2        2 
  28 chr28_29777394     HPrz    T    C        1      2        2 
  28 chr28_29777394     ZBoe    T    C        0      0        2 
  28 chr28_29777394     ZGre    T    C        0      0        2 
  28 chr28_29777394     ZHar    T    C        0      0        2 
  28 chr28_29777394   Sample    T    C        1      2        2 
  28 chr28_29778020     AAsi    G    T        0      0        2 
  28 chr28_29778020     AKia    G    T        1      2        2 
  28 chr28_29778020     AOna    G    T        0      0        2 
  28 chr28_29778020     ASom    G    T        0      0        2 
  28 chr28_29778020     HCab    G    T        0      0        2 
  28 chr28_29778020     HPrz    G    T        0      0        2 
  28 chr28_29778020     ZBoe    G    T        0      0        2 
  28 chr28_29778020     ZGre    G    T        0      0        2 
  28 chr28_29778020     ZHar    G    T        0      0        2 
  28 chr28_29778020   Sample    G    T        0      0        2 
  28 chr28_29788452     AAsi    C    T        0      0        2 
  28 chr28_29788452     AKia    C    T        0      0        2 
  28 chr28_29788452     AOna    C    T        0      0        2 
  28 chr28_29788452     ASom    C    T        0      0        2 
  28 chr28_29788452     HCab    C    T        0      0        2 
  28 chr28_29788452     HPrz    C    T        0      0        2 
  28 chr28_29788452     ZBoe    C    T        0      0        2 
  28 chr28_29788452     ZGre    C    T        1      2        2 
  28 chr28_29788452     ZHar    C    T        0      0        2 
  28 chr28_29788452   Sample    C    T        0      0        2 
  28 chr28_29789544     AAsi    T    G      0.5      1        2 
  28 chr28_29789544     AKia    T    G        0      0        2 
  28 chr28_29789544     AOna    T    G        0      0        2 
  28 chr28_29789544     ASom    T    G        0      0        2 
  28 chr28_29789544     HCab    T    G        0      0        2 
  28 chr28_29789544     HPrz    T    G        0      0        2 
  28 chr28_29789544     ZBoe    T    G        0      0        2 
  28 chr28_29789544     ZGre    T    G        0      0        2 
  28 chr28_29789544     ZHar    T    G        0      0        2 
  28 chr28_29789544   Sample    T    G        0      0        2 
  28 chr28_29802496     AAsi    A    G        0      0        2 
  28 chr28_29802496     AKia    A    G      0.5      1        2 
  28 chr28_29802496     AOna    A    G        0      0        2 
  28 chr28_29802496     ASom    A    G        0      0        2 
  28 chr28_29802496     HCab    A    G        0      0        2 
  28 chr28_29802496     HPrz    A    G        0      0        2 
  28 chr28_29802496     ZBoe    A    G        0      0        2 
  28 chr28_29802496     ZGre    A    G        0      0        2 
  28 chr28_29802496     ZHar    A    G        0      0        2 
  28 chr28_29802496   Sample    A    G        1      2        2 
  28 chr28_29826783     AAsi    T    A        0      0        2 
  28 chr28_29826783     AKia    T    A        0      0        2 
  28 chr28_29826783     AOna    T    A        0      0        2 
  28 chr28_29826783     ASom    T    A        0      0        2 
  28 chr28_29826783     HCab    T    A        1      2        2 
  28 chr28_29826783     HPrz    T    A        1      2        2 
  28 chr28_29826783     ZBoe    T    A        0      0        2 
  28 chr28_29826783     ZGre    T    A        0      0        2 
  28 chr28_29826783     ZHar    T    A        0      0        2 
  28 chr28_29826783   Sample    T    A        1      2        2 
  28 chr28_29827366     AAsi    G    T        0      0        2 
  28 chr28_29827366     AKia    G    T        0      0        2 
  28 chr28_29827366     AOna    G    T        0      0        2 
  28 chr28_29827366     ASom    G    T        0      0        2 
  28 chr28_29827366     HCab    G    T        0      0        2 
  28 chr28_29827366     HPrz    G    T        0      0        2 
  28 chr28_29827366     ZBoe    G    T        0      0        2 
  28 chr28_29827366     ZGre    G    T        1      2        2 
  28 chr28_29827366     ZHar    G    T        0      0        2 
  28 chr28_29827366   Sample    G    T        0      0        2 
  28 chr28_29858403     AAsi    A    G        0      0        2 
  28 chr28_29858403     AKia    A    G        0      0        2 
  28 chr28_29858403     AOna    A    G        0      0        2 
  28 chr28_29858403     ASom    A    G        0      0        2 
  28 chr28_29858403     HCab    A    G        0      0        2 
  28 chr28_29858403     HPrz    A    G        0      0        2 
  28 chr28_29858403     ZBoe    A    G        0      0        2 
  28 chr28_29858403     ZGre    A    G        0      0        2 
  28 chr28_29858403     ZHar    A    G      0.5      1        2 
  28 chr28_29858403   Sample    A    G        0      0        2 
  28 chr28_29861063     AAsi    A    C        0      0        2 
  28 chr28_29861063     AKia    A    C        0      0        2 
  28 chr28_29861063     AOna    A    C        0      0        2 
  28 chr28_29861063     ASom    A    C        0      0        2 
  28 chr28_29861063     HCab    A    C        1      2        2 
  28 chr28_29861063     HPrz    A    C        1      2        2 
  28 chr28_29861063     ZBoe    A    C        0      0        2 
  28 chr28_29861063     ZGre    A    C        0      0        2 
  28 chr28_29861063     ZHar    A    C        0      0        2 
  28 chr28_29861063   Sample    A    C        1      2        2 
  28 chr28_29869640     AAsi    C    G        0      0        2 
  28 chr28_29869640     AKia    C    G        0      0        2 
  28 chr28_29869640     AOna    C    G        0      0        2 
  28 chr28_29869640     ASom    C    G        0      0        2 
  28 chr28_29869640     HCab    C    G        1      2        2 
  28 chr28_29869640     HPrz    C    G        1      2        2 
  28 chr28_29869640     ZBoe    C    G        0      0        2 
  28 chr28_29869640     ZGre    C    G        0      0        2 
  28 chr28_29869640     ZHar    C    G        0      0        2 
  28 chr28_29869640   Sample    C    G        1      2        2 
  28 chr28_29873635     AAsi    C    T        0      0        2 
  28 chr28_29873635     AKia    C    T        1      2        2 
  28 chr28_29873635     AOna    C    T        0      0        2 
  28 chr28_29873635     ASom    C    T        0      0        2 
  28 chr28_29873635     HCab    C    T        0      0        2 
  28 chr28_29873635     HPrz    C    T        0      0        2 
  28 chr28_29873635     ZBoe    C    T        0      0        2 
  28 chr28_29873635     ZGre    C    T        0      0        2 
  28 chr28_29873635     ZHar    C    T        0      0        2 
  28 chr28_29873635   Sample    C    T        0      0        2 
  28 chr28_29873714     AAsi    C    G        0      0        2 
  28 chr28_29873714     AKia    C    G        0      0        2 
  28 chr28_29873714     AOna    C    G        0      0        2 
  28 chr28_29873714     ASom    C    G        0      0        2 
  28 chr28_29873714     HCab    C    G        0      0        2 
  28 chr28_29873714     HPrz    C    G      0.5      1        2 
  28 chr28_29873714     ZBoe    C    G        0      0        2 
  28 chr28_29873714     ZGre    C    G        0      0        2 
  28 chr28_29873714     ZHar    C    G        0      0        2 
  28 chr28_29873714   Sample    C    G        0      0        2 
  28 chr28_29875001     AAsi    T    C        0      0        2 
  28 chr28_29875001     AKia    T    C        0      0        2 
  28 chr28_29875001     AOna    T    C        0      0        2 
  28 chr28_29875001     ASom    T    C        0      0        2 
  28 chr28_29875001     HCab    T    C        1      2        2 
  28 chr28_29875001     HPrz    T    C        1      2        2 
  28 chr28_29875001     ZBoe    T    C        0      0        2 
  28 chr28_29875001     ZGre    T    C        0      0        2 
  28 chr28_29875001     ZHar    T    C        0      0        2 
  28 chr28_29875001   Sample    T    C        1      2        2 
  28 chr28_29875402     AAsi    T    C        0      0        2 
  28 chr28_29875402     AKia    T    C        1      2        2 
  28 chr28_29875402     AOna    T    C        0      0        2 
  28 chr28_29875402     ASom    T    C        0      0        2 
  28 chr28_29875402     HCab    T    C        0      0        2 
  28 chr28_29875402     HPrz    T    C        0      0        2 
  28 chr28_29875402     ZBoe    T    C        0      0        2 
  28 chr28_29875402     ZGre    T    C        0      0        2 
  28 chr28_29875402     ZHar    T    C        0      0        2 
  28 chr28_29875402   Sample    T    C        0      0        2 
  28 chr28_29875418     AAsi    C    T        0      0        2 
  28 chr28_29875418     AKia    C    T        0      0        2 
  28 chr28_29875418     AOna    C    T        0      0        2 
  28 chr28_29875418     ASom    C    T        0      0        2 
  28 chr28_29875418     HCab    C    T        0      0        2 
  28 chr28_29875418     HPrz    C    T        0      0        2 
  28 chr28_29875418     ZBoe    C    T      0.5      1        2 
  28 chr28_29875418     ZGre    C    T        0      0        2 
  28 chr28_29875418     ZHar    C    T        0      0        2 
  28 chr28_29875418   Sample    C    T        0      0        2 
  28 chr28_29876219     AAsi    A    G        1      2        2 
  28 chr28_29876219     AKia    A    G        0      0        2 
  28 chr28_29876219     AOna    A    G        0      0        2 
  28 chr28_29876219     ASom    A    G        1      2        2 
  28 chr28_29876219     HCab    A    G        0      0        2 
  28 chr28_29876219     HPrz    A    G        0      0        2 
  28 chr28_29876219     ZBoe    A    G        0      0        2 
  28 chr28_29876219     ZGre    A    G        0      0        2 
  28 chr28_29876219     ZHar    A    G        0      0        2 
  28 chr28_29876219   Sample    A    G        0      0        2 
  28 chr28_29876369     AAsi    C    A        0      0        2 
  28 chr28_29876369     AKia    C    A        0      0        2 
  28 chr28_29876369     AOna    C    A        1      2        2 
  28 chr28_29876369     ASom    C    A        0      0        2 
  28 chr28_29876369     HCab    C    A        0      0        2 
  28 chr28_29876369     HPrz    C    A        0      0        2 
  28 chr28_29876369     ZBoe    C    A        0      0        2 
  28 chr28_29876369     ZGre    C    A        0      0        2 
  28 chr28_29876369     ZHar    C    A        0      0        2 
  28 chr28_29876369   Sample    C    A        0      0        2 
  28 chr28_29876836     AAsi    C    T        0      0        2 
  28 chr28_29876836     AKia    C    T        0      0        2 
  28 chr28_29876836     AOna    C    T        0      0        2 
  28 chr28_29876836     ASom    C    T        0      0        2 
  28 chr28_29876836     HCab    C    T        1      2        2 
  28 chr28_29876836     HPrz    C    T        1      2        2 
  28 chr28_29876836     ZBoe    C    T        0      0        2 
  28 chr28_29876836     ZGre    C    T        0      0        2 
  28 chr28_29876836     ZHar    C    T        0      0        2 
  28 chr28_29876836   Sample    C    T        1      2        2 
  28 chr28_29877546     AAsi    T    C        0      0        2 
  28 chr28_29877546     AKia    T    C        0      0        2 
  28 chr28_29877546     AOna    T    C        1      2        2 
  28 chr28_29877546     ASom    T    C        0      0        2 
  28 chr28_29877546     HCab    T    C        0      0        2 
  28 chr28_29877546     HPrz    T    C        0      0        2 
  28 chr28_29877546     ZBoe    T    C        0      0        2 
  28 chr28_29877546     ZGre    T    C        0      0        2 
  28 chr28_29877546     ZHar    T    C        0      0        2 
  28 chr28_29877546   Sample    T    C        0      0        2 
  28 chr28_29879878     AAsi    G    C        0      0        2 
  28 chr28_29879878     AKia    G    C        0      0        2 
  28 chr28_29879878     AOna    G    C        0      0        2 
  28 chr28_29879878     ASom    G    C        0      0        2 
  28 chr28_29879878     HCab    G    C        1      2        2 
  28 chr28_29879878     HPrz    G    C        1      2        2 
  28 chr28_29879878     ZBoe    G    C        0      0        2 
  28 chr28_29879878     ZGre    G    C        0      0        2 
  28 chr28_29879878     ZHar    G    C        0      0        2 
  28 chr28_29879878   Sample    G    C        1      2        2 
  28 chr28_29882550     AAsi    C    G        0      0        2 
  28 chr28_29882550     AKia    C    G        1      2        2 
  28 chr28_29882550     AOna    C    G        0      0        2 
  28 chr28_29882550     ASom    C    G        0      0        2 
  28 chr28_29882550     HCab    C    G        0      0        2 
  28 chr28_29882550     HPrz    C    G        0      0        2 
  28 chr28_29882550     ZBoe    C    G        0      0        2 
  28 chr28_29882550     ZGre    C    G        0      0        2 
  28 chr28_29882550     ZHar    C    G        0      0        2 
  28 chr28_29882550   Sample    C    G        0      0        2 
  28 chr28_29887009     AAsi    A    G        0      0        2 
  28 chr28_29887009     AKia    A    G        0      0        2 
  28 chr28_29887009     AOna    A    G        0      0        2 
  28 chr28_29887009     ASom    A    G        0      0        2 
  28 chr28_29887009     HCab    A    G        0      0        2 
  28 chr28_29887009     HPrz    A    G        0      0        2 
  28 chr28_29887009     ZBoe    A    G        0      0        2 
  28 chr28_29887009     ZGre    A    G        1      2        2 
  28 chr28_29887009     ZHar    A    G        0      0        2 
  28 chr28_29887009   Sample    A    G        0      0        2 
  28 chr28_29888071     AAsi    T    C        0      0        2 
  28 chr28_29888071     AKia    T    C        0      0        2 
  28 chr28_29888071     AOna    T    C        0      0        2 
  28 chr28_29888071     ASom    T    C        0      0        2 
  28 chr28_29888071     HCab    T    C        0      0        2 
  28 chr28_29888071     HPrz    T    C        0      0        2 
  28 chr28_29888071     ZBoe    T    C      0.5      1        2 
  28 chr28_29888071     ZGre    T    C        0      0        2 
  28 chr28_29888071     ZHar    T    C        0      0        2 
  28 chr28_29888071   Sample    T    C        0      0        2 
  28 chr28_29893236     AAsi    T    C        0      0        2 
  28 chr28_29893236     AKia    T    C        0      0        2 
  28 chr28_29893236     AOna    T    C        0      0        2 
  28 chr28_29893236     ASom    T    C        0      0        2 
  28 chr28_29893236     HCab    T    C      0.5      1        2 
  28 chr28_29893236     HPrz    T    C        0      0        2 
  28 chr28_29893236     ZBoe    T    C        0      0        2 
  28 chr28_29893236     ZGre    T    C        0      0        2 
  28 chr28_29893236     ZHar    T    C        0      0        2 
  28 chr28_29893236   Sample    T    C        0      0        2 
  28 chr28_29895389     AAsi    C    G        0      0        2 
  28 chr28_29895389     AKia    C    G        0      0        2 
  28 chr28_29895389     AOna    C    G        0      0        2 
  28 chr28_29895389     ASom    C    G        0      0        2 
  28 chr28_29895389     HCab    C    G        1      2        2 
  28 chr28_29895389     HPrz    C    G        1      2        2 
  28 chr28_29895389     ZBoe    C    G        0      0        2 
  28 chr28_29895389     ZGre    C    G        0      0        2 
  28 chr28_29895389     ZHar    C    G        0      0        2 
  28 chr28_29895389   Sample    C    G        1      2        2 
  28 chr28_29895753     AAsi    C    T        0      0        2 
  28 chr28_29895753     AKia    C    T        0      0        2 
  28 chr28_29895753     AOna    C    T        0      0        2 
  28 chr28_29895753     ASom    C    T        0      0        2 
  28 chr28_29895753     HCab    C    T        1      2        2 
  28 chr28_29895753     HPrz    C    T        1      2        2 
  28 chr28_29895753     ZBoe    C    T        0      0        2 
  28 chr28_29895753     ZGre    C    T        0      0        2 
  28 chr28_29895753     ZHar    C    T        0      0        2 
  28 chr28_29895753   Sample    C    T        1      2        2 
  28 chr28_29897529     AAsi    T    A        0      0        2 
  28 chr28_29897529     AKia    T    A        0      0        2 
  28 chr28_29897529     AOna    T    A        0      0        2 
  28 chr28_29897529     ASom    T    A        0      0        2 
  28 chr28_29897529     HCab    T    A        1      2        2 
  28 chr28_29897529     HPrz    T    A        1      2        2 
  28 chr28_29897529     ZBoe    T    A        0      0        2 
  28 chr28_29897529     ZGre    T    A        0      0        2 
  28 chr28_29897529     ZHar    T    A        0      0        2 
  28 chr28_29897529   Sample    T    A        1      2        2 
  28 chr28_29898390     AAsi    G    T        0      0        2 
  28 chr28_29898390     AKia    G    T        1      2        2 
  28 chr28_29898390     AOna    G    T        1      2        2 
  28 chr28_29898390     ASom    G    T        0      0        2 
  28 chr28_29898390     HCab    G    T        0      0        2 
  28 chr28_29898390     HPrz    G    T        0      0        2 
  28 chr28_29898390     ZBoe    G    T        0      0        2 
  28 chr28_29898390     ZGre    G    T        0      0        2 
  28 chr28_29898390     ZHar    G    T        0      0        2 
  28 chr28_29898390   Sample    G    T        0      0        2 
  28 chr28_29903626     AAsi    T    C        0      0        2 
  28 chr28_29903626     AKia    T    C        0      0        2 
  28 chr28_29903626     AOna    T    C        0      0        2 
  28 chr28_29903626     ASom    T    C        0      0        2 
  28 chr28_29903626     HCab    T    C        0      0        2 
  28 chr28_29903626     HPrz    T    C        0      0        2 
  28 chr28_29903626     ZBoe    T    C        0      0        2 
  28 chr28_29903626     ZGre    T    C        0      0        2 
  28 chr28_29903626     ZHar    T    C        1      2        2 
  28 chr28_29903626   Sample    T    C        0      0        2 
  28 chr28_29911149     AAsi    C    G        0      0        2 
  28 chr28_29911149     AKia    C    G        0      0        2 
  28 chr28_29911149     AOna    C    G        0      0        2 
  28 chr28_29911149     ASom    C    G        0      0        2 
  28 chr28_29911149     HCab    C    G        0      0        2 
  28 chr28_29911149     HPrz    C    G      0.5      1        2 
  28 chr28_29911149     ZBoe    C    G        0      0        2 
  28 chr28_29911149     ZGre    C    G        0      0        2 
  28 chr28_29911149     ZHar    C    G        0      0        2 
  28 chr28_29911149   Sample    C    G        0      0        2 
  28 chr28_29911875     AAsi    G    A        0      0        2 
  28 chr28_29911875     AKia    G    A        0      0        2 
  28 chr28_29911875     AOna    G    A        0      0        2 
  28 chr28_29911875     ASom    G    A        0      0        2 
  28 chr28_29911875     HCab    G    A        1      2        2 
  28 chr28_29911875     HPrz    G    A        1      2        2 
  28 chr28_29911875     ZBoe    G    A        0      0        2 
  28 chr28_29911875     ZGre    G    A        0      0        2 
  28 chr28_29911875     ZHar    G    A        0      0        2 
  28 chr28_29911875   Sample    G    A        1      2        2 
  28 chr28_29912420     AAsi    G    A        0      0        2 
  28 chr28_29912420     AKia    G    A        0      0        2 
  28 chr28_29912420     AOna    G    A        0      0        2 
  28 chr28_29912420     ASom    G    A        0      0        2 
  28 chr28_29912420     HCab    G    A      0.5      1        2 
  28 chr28_29912420     HPrz    G    A        0      0        2 
  28 chr28_29912420     ZBoe    G    A        0      0        2 
  28 chr28_29912420     ZGre    G    A        0      0        2 
  28 chr28_29912420     ZHar    G    A        0      0        2 
  28 chr28_29912420   Sample    G    A        0      0        2 
  28 chr28_29914444     AAsi    C    A        0      0        2 
  28 chr28_29914444     AKia    C    A        0      0        2 
  28 chr28_29914444     AOna    C    A        0      0        2 
  28 chr28_29914444     ASom    C    A        0      0        2 
  28 chr28_29914444     HCab    C    A        1      2        2 
  28 chr28_29914444     HPrz    C    A        1      2        2 
  28 chr28_29914444     ZBoe    C    A        0      0        2 
  28 chr28_29914444     ZGre    C    A        0      0        2 
  28 chr28_29914444     ZHar    C    A        0      0        2 
  28 chr28_29914444   Sample    C    A        1      2        2 
  28 chr28_29917315     AAsi    A    G        0      0        2 
  28 chr28_29917315     AKia    A    G        0      0        2 
  28 chr28_29917315     AOna    A    G        0      0        2 
  28 chr28_29917315     ASom    A    G        0      0        2 
  28 chr28_29917315     HCab    A    G        1      2        2 
  28 chr28_29917315     HPrz    A    G        1      2        2 
  28 chr28_29917315     ZBoe    A    G        0      0        2 
  28 chr28_29917315     ZGre    A    G        0      0        2 
  28 chr28_29917315     ZHar    A    G        0      0        2 
  28 chr28_29917315   Sample    A    G        1      2        2 
  28 chr28_29918826     AAsi    G    T        0      0        2 
  28 chr28_29918826     AKia    G    T        0      0        2 
  28 chr28_29918826     AOna    G    T        0      0        2 
  28 chr28_29918826     ASom    G    T        1      2        2 
  28 chr28_29918826     HCab    G    T        0      0        2 
  28 chr28_29918826     HPrz    G    T        0      0        2 
  28 chr28_29918826     ZBoe    G    T        0      0        2 
  28 chr28_29918826     ZGre    G    T        0      0        2 
  28 chr28_29918826     ZHar    G    T        0      0        2 
  28 chr28_29918826   Sample    G    T        0      0        2 
  28 chr28_29931139     AAsi    T    C        0      0        2 
  28 chr28_29931139     AKia    T    C        0      0        2 
  28 chr28_29931139     AOna    T    C        0      0        2 
  28 chr28_29931139     ASom    T    C        0      0        2 
  28 chr28_29931139     HCab    T    C        0      0        2 
  28 chr28_29931139     HPrz    T    C        0      0        2 
  28 chr28_29931139     ZBoe    T    C        0      0        2 
  28 chr28_29931139     ZGre    T    C      0.5      1        2 
  28 chr28_29931139     ZHar    T    C        0      0        2 
  28 chr28_29931139   Sample    T    C        0      0        2 
  28 chr28_29935999     AAsi    C    T        0      0        2 
  28 chr28_29935999     AKia    C    T        0      0        2 
  28 chr28_29935999     AOna    C    T        0      0        2 
  28 chr28_29935999     ASom    C    T        0      0        2 
  28 chr28_29935999     HCab    C    T        1      2        2 
  28 chr28_29935999     HPrz    C    T        1      2        2 
  28 chr28_29935999     ZBoe    C    T        0      0        2 
  28 chr28_29935999     ZGre    C    T        0      0        2 
  28 chr28_29935999     ZHar    C    T        0      0        2 
  28 chr28_29935999   Sample    C    T        1      2        2 
  28 chr28_29936393     AAsi    C    T        0      0        2 
  28 chr28_29936393     AKia    C    T        0      0        2 
  28 chr28_29936393     AOna    C    T        0      0        2 
  28 chr28_29936393     ASom    C    T        0      0        2 
  28 chr28_29936393     HCab    C    T        0      0        2 
  28 chr28_29936393     HPrz    C    T        0      0        2 
  28 chr28_29936393     ZBoe    C    T      0.5      1        2 
  28 chr28_29936393     ZGre    C    T        0      0        2 
  28 chr28_29936393     ZHar    C    T        0      0        2 
  28 chr28_29936393   Sample    C    T        0      0        2 
  28 chr28_29962807     AAsi    C    T        0      0        2 
  28 chr28_29962807     AKia    C    T        0      0        2 
  28 chr28_29962807     AOna    C    T        0      0        2 
  28 chr28_29962807     ASom    C    T        0      0        2 
  28 chr28_29962807     HCab    C    T        1      2        2 
  28 chr28_29962807     HPrz    C    T        1      2        2 
  28 chr28_29962807     ZBoe    C    T        0      0        2 
  28 chr28_29962807     ZGre    C    T        0      0        2 
  28 chr28_29962807     ZHar    C    T        0      0        2 
  28 chr28_29962807   Sample    C    T        1      2        2 
  28 chr28_29963814     AAsi    C    T        0      0        2 
  28 chr28_29963814     AKia    C    T        0      0        2 
  28 chr28_29963814     AOna    C    T        0      0        2 
  28 chr28_29963814     ASom    C    T        0      0        2 
  28 chr28_29963814     HCab    C    T        0      0        2 
  28 chr28_29963814     HPrz    C    T        0      0        2 
  28 chr28_29963814     ZBoe    C    T      0.5      1        2 
  28 chr28_29963814     ZGre    C    T        0      0        2 
  28 chr28_29963814     ZHar    C    T        0      0        2 
  28 chr28_29963814   Sample    C    T        0      0        2 
  28 chr28_29965539     AAsi    C    T        0      0        2 
  28 chr28_29965539     AKia    C    T      0.5      1        2 
  28 chr28_29965539     AOna    C    T        0      0        2 
  28 chr28_29965539     ASom    C    T        0      0        2 
  28 chr28_29965539     HCab    C    T        0      0        2 
  28 chr28_29965539     HPrz    C    T        0      0        2 
  28 chr28_29965539     ZBoe    C    T        0      0        2 
  28 chr28_29965539     ZGre    C    T        0      0        2 
  28 chr28_29965539     ZHar    C    T        0      0        2 
  28 chr28_29965539   Sample    C    T        0      0        2 
  28 chr28_29984639     AAsi    A    G        0      0        2 
  28 chr28_29984639     AKia    A    G        0      0        2 
  28 chr28_29984639     AOna    A    G        0      0        2 
  28 chr28_29984639     ASom    A    G        0      0        2 
  28 chr28_29984639     HCab    A    G        0      0        2 
  28 chr28_29984639     HPrz    A    G        0      0        2 
  28 chr28_29984639     ZBoe    A    G        0      0        2 
  28 chr28_29984639     ZGre    A    G        1      2        2 
  28 chr28_29984639     ZHar    A    G        0      0        2 
  28 chr28_29984639   Sample    A    G        0      0        2 
  28 chr28_29986670     AAsi    T    G        0      0        2 
  28 chr28_29986670     AKia    T    G        0      0        2 
  28 chr28_29986670     AOna    T    G        0      0        2 
  28 chr28_29986670     ASom    T    G        0      0        2 
  28 chr28_29986670     HCab    T    G      0.5      1        2 
  28 chr28_29986670     HPrz    T    G        0      0        2 
  28 chr28_29986670     ZBoe    T    G        0      0        2 
  28 chr28_29986670     ZGre    T    G        0      0        2 
  28 chr28_29986670     ZHar    T    G        0      0        2 
  28 chr28_29986670   Sample    T    G        0      0        2 
  28 chr28_29987014     AAsi    C    T        0      0        2 
  28 chr28_29987014     AKia    C    T        0      0        2 
  28 chr28_29987014     AOna    C    T        0      0        2 
  28 chr28_29987014     ASom    C    T        0      0        2 
  28 chr28_29987014     HCab    C    T      0.5      1        2 
  28 chr28_29987014     HPrz    C    T      0.5      1        2 
  28 chr28_29987014     ZBoe    C    T        0      0        2 
  28 chr28_29987014     ZGre    C    T        0      0        2 
  28 chr28_29987014     ZHar    C    T        0      0        2 
  28 chr28_29987014   Sample    C    T        0      0        2 
  28 chr28_29992056     AAsi    T    G        0      0        2 
  28 chr28_29992056     AKia    T    G        0      0        2 
  28 chr28_29992056     AOna    T    G        0      0        2 
  28 chr28_29992056     ASom    T    G        0      0        2 
  28 chr28_29992056     HCab    T    G        1      2        2 
  28 chr28_29992056     HPrz    T    G        1      2        2 
  28 chr28_29992056     ZBoe    T    G        0      0        2 
  28 chr28_29992056     ZGre    T    G        0      0        2 
  28 chr28_29992056     ZHar    T    G        0      0        2 
  28 chr28_29992056   Sample    T    G        1      2        2 
  28 chr28_30008680     AAsi    T    C        0      0        2 
  28 chr28_30008680     AKia    T    C        0      0        2 
  28 chr28_30008680     AOna    T    C        0      0        2 
  28 chr28_30008680     ASom    T    C        0      0        2 
  28 chr28_30008680     HCab    T    C        1      2        2 
  28 chr28_30008680     HPrz    T    C        1      2        2 
  28 chr28_30008680     ZBoe    T    C        0      0        2 
  28 chr28_30008680     ZGre    T    C        0      0        2 
  28 chr28_30008680     ZHar    T    C        0      0        2 
  28 chr28_30008680   Sample    T    C        1      2        2 
  28 chr28_30011483     AAsi    G    T        0      0        2 
  28 chr28_30011483     AKia    G    T        0      0        2 
  28 chr28_30011483     AOna    G    T        0      0        2 
  28 chr28_30011483     ASom    G    T        0      0        2 
  28 chr28_30011483     HCab    G    T        1      2        2 
  28 chr28_30011483     HPrz    G    T        1      2        2 
  28 chr28_30011483     ZBoe    G    T        0      0        2 
  28 chr28_30011483     ZGre    G    T        0      0        2 
  28 chr28_30011483     ZHar    G    T        0      0        2 
  28 chr28_30011483   Sample    G    T        1      2        2 
  28 chr28_30012698     AAsi    A    G        0      0        2 
  28 chr28_30012698     AKia    A    G        0      0        2 
  28 chr28_30012698     AOna    A    G        0      0        2 
  28 chr28_30012698     ASom    A    G        0      0        2 
  28 chr28_30012698     HCab    A    G        0      0        2 
  28 chr28_30012698     HPrz    A    G        0      0        2 
  28 chr28_30012698     ZBoe    A    G        0      0        2 
  28 chr28_30012698     ZGre    A    G      0.5      1        2 
  28 chr28_30012698     ZHar    A    G        0      0        2 
  28 chr28_30012698   Sample    A    G        0      0        2 
  28 chr28_30024330     AAsi    C    A        0      0        2 
  28 chr28_30024330     AKia    C    A        0      0        2 
  28 chr28_30024330     AOna    C    A        0      0        2 
  28 chr28_30024330     ASom    C    A        0      0        2 
  28 chr28_30024330     HCab    C    A        0      0        2 
  28 chr28_30024330     HPrz    C    A        0      0        2 
  28 chr28_30024330     ZBoe    C    A        0      0        2 
  28 chr28_30024330     ZGre    C    A      0.5      1        2 
  28 chr28_30024330     ZHar    C    A        0      0        2 
  28 chr28_30024330   Sample    C    A        0      0        2 
  28 chr28_30032158     AAsi    A    G        0      0        2 
  28 chr28_30032158     AKia    A    G        1      2        2 
  28 chr28_30032158     AOna    A    G        0      0        2 
  28 chr28_30032158     ASom    A    G        0      0        2 
  28 chr28_30032158     HCab    A    G        0      0        2 
  28 chr28_30032158     HPrz    A    G        0      0        2 
  28 chr28_30032158     ZBoe    A    G        0      0        2 
  28 chr28_30032158     ZGre    A    G        0      0        2 
  28 chr28_30032158     ZHar    A    G        0      0        2 
  28 chr28_30032158   Sample    A    G        0      0        2 
  28 chr28_30042396     AAsi    T    G        0      0        2 
  28 chr28_30042396     AKia    T    G        0      0        2 
  28 chr28_30042396     AOna    T    G        0      0        2 
  28 chr28_30042396     ASom    T    G        0      0        2 
  28 chr28_30042396     HCab    T    G        1      2        2 
  28 chr28_30042396     HPrz    T    G        1      2        2 
  28 chr28_30042396     ZBoe    T    G        0      0        2 
  28 chr28_30042396     ZGre    T    G        0      0        2 
  28 chr28_30042396     ZHar    T    G        0      0        2 
  28 chr28_30042396   Sample    T    G        1      2        2 
  28 chr28_30043098     AAsi    T    C        0      0        2 
  28 chr28_30043098     AKia    T    C        0      0        2 
  28 chr28_30043098     AOna    T    C        0      0        2 
  28 chr28_30043098     ASom    T    C        0      0        2 
  28 chr28_30043098     HCab    T    C        1      2        2 
  28 chr28_30043098     HPrz    T    C        1      2        2 
  28 chr28_30043098     ZBoe    T    C        0      0        2 
  28 chr28_30043098     ZGre    T    C        0      0        2 
  28 chr28_30043098     ZHar    T    C        0      0        2 
  28 chr28_30043098   Sample    T    C        1      2        2 
  28 chr28_30044706     AAsi    A    G      0.5      1        2 
  28 chr28_30044706     AKia    A    G        0      0        2 
  28 chr28_30044706     AOna    A    G        0      0        2 
  28 chr28_30044706     ASom    A    G        0      0        2 
  28 chr28_30044706     HCab    A    G        0      0        2 
  28 chr28_30044706     HPrz    A    G        0      0        2 
  28 chr28_30044706     ZBoe    A    G        0      0        2 
  28 chr28_30044706     ZGre    A    G        0      0        2 
  28 chr28_30044706     ZHar    A    G        0      0        2 
  28 chr28_30044706   Sample    A    G        0      0        2 
  28 chr28_30068728     AAsi    G    A        0      0        2 
  28 chr28_30068728     AKia    G    A        0      0        2 
  28 chr28_30068728     AOna    G    A        0      0        2 
  28 chr28_30068728     ASom    G    A        0      0        2 
  28 chr28_30068728     HCab    G    A        1      2        2 
  28 chr28_30068728     HPrz    G    A        1      2        2 
  28 chr28_30068728     ZBoe    G    A        0      0        2 
  28 chr28_30068728     ZGre    G    A        0      0        2 
  28 chr28_30068728     ZHar    G    A        0      0        2 
  28 chr28_30068728   Sample    G    A        1      2        2 
  28 chr28_30072804     AAsi    T    G        0      0        2 
  28 chr28_30072804     AKia    T    G        0      0        2 
  28 chr28_30072804     AOna    T    G        0      0        2 
  28 chr28_30072804     ASom    T    G        0      0        2 
  28 chr28_30072804     HCab    T    G        1      2        2 
  28 chr28_30072804     HPrz    T    G        1      2        2 
  28 chr28_30072804     ZBoe    T    G        0      0        2 
  28 chr28_30072804     ZGre    T    G        0      0        2 
  28 chr28_30072804     ZHar    T    G        0      0        2 
  28 chr28_30072804   Sample    T    G        0      0        2 
  28 chr28_30073867     AAsi    T    C        0      0        2 
  28 chr28_30073867     AKia    T    C        1      2        2 
  28 chr28_30073867     AOna    T    C        1      2        2 
  28 chr28_30073867     ASom    T    C        0      0        2 
  28 chr28_30073867     HCab    T    C        0      0        2 
  28 chr28_30073867     HPrz    T    C        0      0        2 
  28 chr28_30073867     ZBoe    T    C        0      0        2 
  28 chr28_30073867     ZGre    T    C        0      0        2 
  28 chr28_30073867     ZHar    T    C        0      0        2 
  28 chr28_30073867   Sample    T    C        0      0        2 
  28 chr28_30075310     AAsi    A    G        0      0        2 
  28 chr28_30075310     AKia    A    G        0      0        2 
  28 chr28_30075310     AOna    A    G        0      0        2 
  28 chr28_30075310     ASom    A    G        0      0        2 
  28 chr28_30075310     HCab    A    G        0      0        2 
  28 chr28_30075310     HPrz    A    G        0      0        2 
  28 chr28_30075310     ZBoe    A    G        0      0        2 
  28 chr28_30075310     ZGre    A    G        0      0        2 
  28 chr28_30075310     ZHar    A    G        1      2        2 
  28 chr28_30075310   Sample    A    G        0      0        2 
  28 chr28_30082908     AAsi    C    T      0.5      1        2 
  28 chr28_30082908     AKia    C    T        0      0        2 
  28 chr28_30082908     AOna    C    T        0      0        2 
  28 chr28_30082908     ASom    C    T        0      0        2 
  28 chr28_30082908     HCab    C    T        0      0        2 
  28 chr28_30082908     HPrz    C    T        0      0        2 
  28 chr28_30082908     ZBoe    C    T        0      0        2 
  28 chr28_30082908     ZGre    C    T        0      0        2 
  28 chr28_30082908     ZHar    C    T        0      0        2 
  28 chr28_30082908   Sample    C    T        0      0        2 
  28 chr28_30083981     AAsi    C    A      0.5      1        2 
  28 chr28_30083981     AKia    C    A        0      0        2 
  28 chr28_30083981     AOna    C    A        0      0        2 
  28 chr28_30083981     ASom    C    A        0      0        2 
  28 chr28_30083981     HCab    C    A        0      0        2 
  28 chr28_30083981     HPrz    C    A        0      0        2 
  28 chr28_30083981     ZBoe    C    A        0      0        2 
  28 chr28_30083981     ZGre    C    A        0      0        2 
  28 chr28_30083981     ZHar    C    A        0      0        2 
  28 chr28_30083981   Sample    C    A        0      0        2 
  28 chr28_30085453     AAsi    A    G        0      0        2 
  28 chr28_30085453     AKia    A    G        0      0        2 
  28 chr28_30085453     AOna    A    G        0      0        2 
  28 chr28_30085453     ASom    A    G        0      0        2 
  28 chr28_30085453     HCab    A    G        1      2        2 
  28 chr28_30085453     HPrz    A    G        1      2        2 
  28 chr28_30085453     ZBoe    A    G        0      0        2 
  28 chr28_30085453     ZGre    A    G        0      0        2 
  28 chr28_30085453     ZHar    A    G        0      0        2 
  28 chr28_30085453   Sample    A    G        1      2        2 
  28 chr28_30091802     AAsi    T    C        0      0        2 
  28 chr28_30091802     AKia    T    C        1      2        2 
  28 chr28_30091802     AOna    T    C        1      2        2 
  28 chr28_30091802     ASom    T    C        0      0        2 
  28 chr28_30091802     HCab    T    C        0      0        2 
  28 chr28_30091802     HPrz    T    C        0      0        2 
  28 chr28_30091802     ZBoe    T    C        0      0        2 
  28 chr28_30091802     ZGre    T    C        0      0        2 
  28 chr28_30091802     ZHar    T    C        0      0        2 
  28 chr28_30091802   Sample    T    C        0      0        2 
  28 chr28_30095341     AAsi    G    A        0      0        2 
  28 chr28_30095341     AKia    G    A        0      0        2 
  28 chr28_30095341     AOna    G    A        0      0        2 
  28 chr28_30095341     ASom    G    A        0      0        2 
  28 chr28_30095341     HCab    G    A        1      2        2 
  28 chr28_30095341     HPrz    G    A        1      2        2 
  28 chr28_30095341     ZBoe    G    A        0      0        2 
  28 chr28_30095341     ZGre    G    A        0      0        2 
  28 chr28_30095341     ZHar    G    A        0      0        2 
  28 chr28_30095341   Sample    G    A        1      2        2 
  28 chr28_30096318     AAsi    A    G        0      0        2 
  28 chr28_30096318     AKia    A    G        0      0        2 
  28 chr28_30096318     AOna    A    G        0      0        2 
  28 chr28_30096318     ASom    A    G        0      0        2 
  28 chr28_30096318     HCab    A    G        0      0        2 
  28 chr28_30096318     HPrz    A    G        0      0        2 
  28 chr28_30096318     ZBoe    A    G        0      0        2 
  28 chr28_30096318     ZGre    A    G        1      2        2 
  28 chr28_30096318     ZHar    A    G        0      0        2 
  28 chr28_30096318   Sample    A    G        0      0        2 
  28 chr28_30100358     AAsi    C    T        0      0        2 
  28 chr28_30100358     AKia    C    T        0      0        2 
  28 chr28_30100358     AOna    C    T        0      0        2 
  28 chr28_30100358     ASom    C    T        0      0        2 
  28 chr28_30100358     HCab    C    T        0      0        2 
  28 chr28_30100358     HPrz    C    T        0      0        2 
  28 chr28_30100358     ZBoe    C    T        0      0        2 
  28 chr28_30100358     ZGre    C    T        0      0        2 
  28 chr28_30100358     ZHar    C    T      0.5      1        2 
  28 chr28_30100358   Sample    C    T        0      0        2 
  28 chr28_30104058     AAsi    G    C        0      0        2 
  28 chr28_30104058     AKia    G    C        0      0        2 
  28 chr28_30104058     AOna    G    C        0      0        2 
  28 chr28_30104058     ASom    G    C        0      0        2 
  28 chr28_30104058     HCab    G    C        0      0        2 
  28 chr28_30104058     HPrz    G    C        0      0        2 
  28 chr28_30104058     ZBoe    G    C        0      0        2 
  28 chr28_30104058     ZGre    G    C      0.5      1        2 
  28 chr28_30104058     ZHar    G    C        0      0        2 
  28 chr28_30104058   Sample    G    C        0      0        2 
  28 chr28_30108001     AAsi    C    T        0      0        2 
  28 chr28_30108001     AKia    C    T        0      0        2 
  28 chr28_30108001     AOna    C    T        0      0        2 
  28 chr28_30108001     ASom    C    T        0      0        2 
  28 chr28_30108001     HCab    C    T        1      2        2 
  28 chr28_30108001     HPrz    C    T        1      2        2 
  28 chr28_30108001     ZBoe    C    T        0      0        2 
  28 chr28_30108001     ZGre    C    T        0      0        2 
  28 chr28_30108001     ZHar    C    T        0      0        2 
  28 chr28_30108001   Sample    C    T        1      2        2 
  28 chr28_30109301     AAsi    A    G        0      0        2 
  28 chr28_30109301     AKia    A    G        0      0        2 
  28 chr28_30109301     AOna    A    G        0      0        2 
  28 chr28_30109301     ASom    A    G        0      0        2 
  28 chr28_30109301     HCab    A    G        0      0        2 
  28 chr28_30109301     HPrz    A    G      0.5      1        2 
  28 chr28_30109301     ZBoe    A    G        0      0        2 
  28 chr28_30109301     ZGre    A    G        0      0        2 
  28 chr28_30109301     ZHar    A    G        0      0        2 
  28 chr28_30109301   Sample    A    G        0      0        2 
  28 chr28_30110066     AAsi    G    A        0      0        2 
  28 chr28_30110066     AKia    G    A        0      0        2 
  28 chr28_30110066     AOna    G    A        0      0        2 
  28 chr28_30110066     ASom    G    A        0      0        2 
  28 chr28_30110066     HCab    G    A        1      2        2 
  28 chr28_30110066     HPrz    G    A        1      2        2 
  28 chr28_30110066     ZBoe    G    A        0      0        2 
  28 chr28_30110066     ZGre    G    A        0      0        2 
  28 chr28_30110066     ZHar    G    A        0      0        2 
  28 chr28_30110066   Sample    G    A        1      2        2 
  28 chr28_30112669     AAsi    A    G        0      0        2 
  28 chr28_30112669     AKia    A    G        0      0        2 
  28 chr28_30112669     AOna    A    G        0      0        2 
  28 chr28_30112669     ASom    A    G        0      0        2 
  28 chr28_30112669     HCab    A    G      0.5      1        2 
  28 chr28_30112669     HPrz    A    G        0      0        2 
  28 chr28_30112669     ZBoe    A    G        0      0        2 
  28 chr28_30112669     ZGre    A    G        0      0        2 
  28 chr28_30112669     ZHar    A    G        0      0        2 
  28 chr28_30112669   Sample    A    G        0      0        2 
  28 chr28_30126809     AAsi    G    T        0      0        2 
  28 chr28_30126809     AKia    G    T        0      0        2 
  28 chr28_30126809     AOna    G    T        0      0        2 
  28 chr28_30126809     ASom    G    T        0      0        2 
  28 chr28_30126809     HCab    G    T        1      2        2 
  28 chr28_30126809     HPrz    G    T        1      2        2 
  28 chr28_30126809     ZBoe    G    T        0      0        2 
  28 chr28_30126809     ZGre    G    T        0      0        2 
  28 chr28_30126809     ZHar    G    T        0      0        2 
  28 chr28_30126809   Sample    G    T        1      2        2 
  28 chr28_30129340     AAsi    G    T        0      0        2 
  28 chr28_30129340     AKia    G    T        0      0        2 
  28 chr28_30129340     AOna    G    T        0      0        2 
  28 chr28_30129340     ASom    G    T        0      0        2 
  28 chr28_30129340     HCab    G    T      0.5      1        2 
  28 chr28_30129340     HPrz    G    T      0.5      1        2 
  28 chr28_30129340     ZBoe    G    T        0      0        2 
  28 chr28_30129340     ZGre    G    T        0      0        2 
  28 chr28_30129340     ZHar    G    T        0      0        2 
  28 chr28_30129340   Sample    G    T        1      2        2 
  28 chr28_30131798     AAsi    T    C        0      0        2 
  28 chr28_30131798     AKia    T    C        0      0        2 
  28 chr28_30131798     AOna    T    C        0      0        2 
  28 chr28_30131798     ASom    T    C        0      0        2 
  28 chr28_30131798     HCab    T    C        0      0        2 
  28 chr28_30131798     HPrz    T    C        0      0        2 
  28 chr28_30131798     ZBoe    T    C      0.5      1        2 
  28 chr28_30131798     ZGre    T    C        0      0        2 
  28 chr28_30131798     ZHar    T    C        0      0        2 
  28 chr28_30131798   Sample    T    C        0      0        2 
  28 chr28_30132241     AAsi    A    G        0      0        2 
  28 chr28_30132241     AKia    A    G      0.5      1        2 
  28 chr28_30132241     AOna    A    G        1      2        2 
  28 chr28_30132241     ASom    A    G        0      0        2 
  28 chr28_30132241     HCab    A    G        0      0        2 
  28 chr28_30132241     HPrz    A    G        0      0        2 
  28 chr28_30132241     ZBoe    A    G        0      0        2 
  28 chr28_30132241     ZGre    A    G        0      0        2 
  28 chr28_30132241     ZHar    A    G        0      0        2 
  28 chr28_30132241   Sample    A    G        0      0        2 
  28 chr28_30132369     AAsi    G    A        0      0        2 
  28 chr28_30132369     AKia    G    A        0      0        2 
  28 chr28_30132369     AOna    G    A        0      0        2 
  28 chr28_30132369     ASom    G    A        0      0        2 
  28 chr28_30132369     HCab    G    A        1      2        2 
  28 chr28_30132369     HPrz    G    A        1      2        2 
  28 chr28_30132369     ZBoe    G    A        0      0        2 
  28 chr28_30132369     ZGre    G    A        0      0        2 
  28 chr28_30132369     ZHar    G    A        0      0        2 
  28 chr28_30132369   Sample    G    A        1      2        2 
  28 chr28_30132898     AAsi    A    G        0      0        2 
  28 chr28_30132898     AKia    A    G      0.5      1        2 
  28 chr28_30132898     AOna    A    G        0      0        2 
  28 chr28_30132898     ASom    A    G        0      0        2 
  28 chr28_30132898     HCab    A    G        0      0        2 
  28 chr28_30132898     HPrz    A    G        0      0        2 
  28 chr28_30132898     ZBoe    A    G        0      0        2 
  28 chr28_30132898     ZGre    A    G        0      0        2 
  28 chr28_30132898     ZHar    A    G        0      0        2 
  28 chr28_30132898   Sample    A    G        0      0        2 
  28 chr28_30135362     AAsi    G    C        0      0        2 
  28 chr28_30135362     AKia    G    C        0      0        2 
  28 chr28_30135362     AOna    G    C        1      2        2 
  28 chr28_30135362     ASom    G    C        0      0        2 
  28 chr28_30135362     HCab    G    C        0      0        2 
  28 chr28_30135362     HPrz    G    C        0      0        2 
  28 chr28_30135362     ZBoe    G    C        0      0        2 
  28 chr28_30135362     ZGre    G    C        0      0        2 
  28 chr28_30135362     ZHar    G    C        0      0        2 
  28 chr28_30135362   Sample    G    C        0      0        2 
  28 chr28_30135744     AAsi    C    T        0      0        2 
  28 chr28_30135744     AKia    C    T        0      0        2 
  28 chr28_30135744     AOna    C    T        0      0        2 
  28 chr28_30135744     ASom    C    T        0      0        2 
  28 chr28_30135744     HCab    C    T        1      2        2 
  28 chr28_30135744     HPrz    C    T        1      2        2 
  28 chr28_30135744     ZBoe    C    T        0      0        2 
  28 chr28_30135744     ZGre    C    T        0      0        2 
  28 chr28_30135744     ZHar    C    T        0      0        2 
  28 chr28_30135744   Sample    C    T        1      2        2 
  28 chr28_30144787     AAsi    C    A        0      0        2 
  28 chr28_30144787     AKia    C    A        0      0        2 
  28 chr28_30144787     AOna    C    A        0      0        2 
  28 chr28_30144787     ASom    C    A        0      0        2 
  28 chr28_30144787     HCab    C    A        0      0        2 
  28 chr28_30144787     HPrz    C    A        0      0        2 
  28 chr28_30144787     ZBoe    C    A        0      0        2 
  28 chr28_30144787     ZGre    C    A        1      2        2 
  28 chr28_30144787     ZHar    C    A        0      0        2 
  28 chr28_30144787   Sample    C    A        0      0        2 
  28 chr28_30146102     AAsi    T    C        0      0        2 
  28 chr28_30146102     AKia    T    C        0      0        2 
  28 chr28_30146102     AOna    T    C        0      0        2 
  28 chr28_30146102     ASom    T    C        0      0        2 
  28 chr28_30146102     HCab    T    C        0      0        2 
  28 chr28_30146102     HPrz    T    C        0      0        2 
  28 chr28_30146102     ZBoe    T    C      0.5      1        2 
  28 chr28_30146102     ZGre    T    C        0      0        2 
  28 chr28_30146102     ZHar    T    C        0      0        2 
  28 chr28_30146102   Sample    T    C        0      0        2 
  28 chr28_30150663     AAsi    T    G        1      2        2 
  28 chr28_30150663     AKia    T    G        0      0        2 
  28 chr28_30150663     AOna    T    G        0      0        2 
  28 chr28_30150663     ASom    T    G        0      0        2 
  28 chr28_30150663     HCab    T    G        0      0        2 
  28 chr28_30150663     HPrz    T    G        0      0        2 
  28 chr28_30150663     ZBoe    T    G        0      0        2 
  28 chr28_30150663     ZGre    T    G        0      0        2 
  28 chr28_30150663     ZHar    T    G        0      0        2 
  28 chr28_30150663   Sample    T    G        0      0        2 
  28 chr28_30154654     AAsi    G    A        0      0        2 
  28 chr28_30154654     AKia    G    A        0      0        2 
  28 chr28_30154654     AOna    G    A        0      0        2 
  28 chr28_30154654     ASom    G    A        0      0        2 
  28 chr28_30154654     HCab    G    A        0      0        2 
  28 chr28_30154654     HPrz    G    A        0      0        2 
  28 chr28_30154654     ZBoe    G    A      0.5      1        2 
  28 chr28_30154654     ZGre    G    A        0      0        2 
  28 chr28_30154654     ZHar    G    A        0      0        2 
  28 chr28_30154654   Sample    G    A        0      0        2 
  28 chr28_30157987     AAsi    T    C        0      0        2 
  28 chr28_30157987     AKia    T    C        0      0        2 
  28 chr28_30157987     AOna    T    C        0      0        2 
  28 chr28_30157987     ASom    T    C        0      0        2 
  28 chr28_30157987     HCab    T    C        0      0        2 
  28 chr28_30157987     HPrz    T    C        0      0        2 
  28 chr28_30157987     ZBoe    T    C      0.5      1        2 
  28 chr28_30157987     ZGre    T    C        0      0        2 
  28 chr28_30157987     ZHar    T    C        0      0        2 
  28 chr28_30157987   Sample    T    C        0      0        2 
  28 chr28_30158895     AAsi    T    C        0      0        2 
  28 chr28_30158895     AKia    T    C        0      0        2 
  28 chr28_30158895     AOna    T    C        1      2        2 
  28 chr28_30158895     ASom    T    C        0      0        2 
  28 chr28_30158895     HCab    T    C        0      0        2 
  28 chr28_30158895     HPrz    T    C        0      0        2 
  28 chr28_30158895     ZBoe    T    C        0      0        2 
  28 chr28_30158895     ZGre    T    C        0      0        2 
  28 chr28_30158895     ZHar    T    C        0      0        2 
  28 chr28_30158895   Sample    T    C        0      0        2 
  28 chr28_30161330     AAsi    T    C        0      0        2 
  28 chr28_30161330     AKia    T    C        0      0        2 
  28 chr28_30161330     AOna    T    C        0      0        2 
  28 chr28_30161330     ASom    T    C        0      0        2 
  28 chr28_30161330     HCab    T    C        0      0        2 
  28 chr28_30161330     HPrz    T    C        0      0        2 
  28 chr28_30161330     ZBoe    T    C      0.5      1        2 
  28 chr28_30161330     ZGre    T    C        0      0        2 
  28 chr28_30161330     ZHar    T    C        0      0        2 
  28 chr28_30161330   Sample    T    C        0      0        2 
  28 chr28_30161378     AAsi    T    C        0      0        2 
  28 chr28_30161378     AKia    T    C        0      0        2 
  28 chr28_30161378     AOna    T    C        0      0        2 
  28 chr28_30161378     ASom    T    C        0      0        2 
  28 chr28_30161378     HCab    T    C      0.5      1        2 
  28 chr28_30161378     HPrz    T    C      0.5      1        2 
  28 chr28_30161378     ZBoe    T    C        0      0        2 
  28 chr28_30161378     ZGre    T    C        0      0        2 
  28 chr28_30161378     ZHar    T    C        0      0        2 
  28 chr28_30161378   Sample    T    C        1      2        2 
  28 chr28_30173933     AAsi    T    A        0      0        2 
  28 chr28_30173933     AKia    T    A        0      0        2 
  28 chr28_30173933     AOna    T    A        0      0        2 
  28 chr28_30173933     ASom    T    A        0      0        2 
  28 chr28_30173933     HCab    T    A        1      2        2 
  28 chr28_30173933     HPrz    T    A        1      2        2 
  28 chr28_30173933     ZBoe    T    A        0      0        2 
  28 chr28_30173933     ZGre    T    A        0      0        2 
  28 chr28_30173933     ZHar    T    A        0      0        2 
  28 chr28_30173933   Sample    T    A        0      0        2 
  28 chr28_30176390     AAsi    A    G        0      0        2 
  28 chr28_30176390     AKia    A    G        0      0        2 
  28 chr28_30176390     AOna    A    G        0      0        2 
  28 chr28_30176390     ASom    A    G        0      0        2 
  28 chr28_30176390     HCab    A    G        0      0        2 
  28 chr28_30176390     HPrz    A    G        0      0        2 
  28 chr28_30176390     ZBoe    A    G        0      0        2 
  28 chr28_30176390     ZGre    A    G        0      0        2 
  28 chr28_30176390     ZHar    A    G      0.5      1        2 
  28 chr28_30176390   Sample    A    G        0      0        2 
  28 chr28_30177236     AAsi    A    G        0      0        2 
  28 chr28_30177236     AKia    A    G        0      0        2 
  28 chr28_30177236     AOna    A    G        0      0        2 
  28 chr28_30177236     ASom    A    G        0      0        2 
  28 chr28_30177236     HCab    A    G        0      0        2 
  28 chr28_30177236     HPrz    A    G        0      0        2 
  28 chr28_30177236     ZBoe    A    G        0      0        2 
  28 chr28_30177236     ZGre    A    G        1      2        2 
  28 chr28_30177236     ZHar    A    G        0      0        2 
  28 chr28_30177236   Sample    A    G        0      0        2 
  28 chr28_30177704     AAsi    G    C        0      0        2 
  28 chr28_30177704     AKia    G    C        0      0        2 
  28 chr28_30177704     AOna    G    C        0      0        2 
  28 chr28_30177704     ASom    G    C        0      0        2 
  28 chr28_30177704     HCab    G    C        1      2        2 
  28 chr28_30177704     HPrz    G    C        1      2        2 
  28 chr28_30177704     ZBoe    G    C        0      0        2 
  28 chr28_30177704     ZGre    G    C        0      0        2 
  28 chr28_30177704     ZHar    G    C        0      0        2 
  28 chr28_30177704   Sample    G    C        1      2        2 
  28 chr28_30180781     AAsi    A    G        0      0        2 
  28 chr28_30180781     AKia    A    G        0      0        2 
  28 chr28_30180781     AOna    A    G        0      0        2 
  28 chr28_30180781     ASom    A    G        0      0        2 
  28 chr28_30180781     HCab    A    G      0.5      1        2 
  28 chr28_30180781     HPrz    A    G        0      0        2 
  28 chr28_30180781     ZBoe    A    G        0      0        2 
  28 chr28_30180781     ZGre    A    G        0      0        2 
  28 chr28_30180781     ZHar    A    G        0      0        2 
  28 chr28_30180781   Sample    A    G        0      0        2 
  28 chr28_30181738     AAsi    A    T        0      0        2 
  28 chr28_30181738     AKia    A    T        0      0        2 
  28 chr28_30181738     AOna    A    T        0      0        2 
  28 chr28_30181738     ASom    A    T        0      0        2 
  28 chr28_30181738     HCab    A    T        1      2        2 
  28 chr28_30181738     HPrz    A    T        1      2        2 
  28 chr28_30181738     ZBoe    A    T        0      0        2 
  28 chr28_30181738     ZGre    A    T        0      0        2 
  28 chr28_30181738     ZHar    A    T        0      0        2 
  28 chr28_30181738   Sample    A    T        1      2        2 
  28 chr28_30182899     AAsi    C    T        0      0        2 
  28 chr28_30182899     AKia    C    T        0      0        2 
  28 chr28_30182899     AOna    C    T        0      0        2 
  28 chr28_30182899     ASom    C    T        0      0        2 
  28 chr28_30182899     HCab    C    T        1      2        2 
  28 chr28_30182899     HPrz    C    T        1      2        2 
  28 chr28_30182899     ZBoe    C    T        0      0        2 
  28 chr28_30182899     ZGre    C    T        0      0        2 
  28 chr28_30182899     ZHar    C    T        0      0        2 
  28 chr28_30182899   Sample    C    T        1      2        2 
  28 chr28_30182978     AAsi    A    G        0      0        2 
  28 chr28_30182978     AKia    A    G        0      0        2 
  28 chr28_30182978     AOna    A    G        0      0        2 
  28 chr28_30182978     ASom    A    G        0      0        2 
  28 chr28_30182978     HCab    A    G        0      0        2 
  28 chr28_30182978     HPrz    A    G        0      0        2 
  28 chr28_30182978     ZBoe    A    G        0      0        2 
  28 chr28_30182978     ZGre    A    G        1      2        2 
  28 chr28_30182978     ZHar    A    G        1      2        2 
  28 chr28_30182978   Sample    A    G        0      0        2 
  28 chr28_30183405     AAsi    T    C        0      0        2 
  28 chr28_30183405     AKia    T    C        0      0        2 
  28 chr28_30183405     AOna    T    C        0      0        2 
  28 chr28_30183405     ASom    T    C        0      0        2 
  28 chr28_30183405     HCab    T    C        1      2        2 
  28 chr28_30183405     HPrz    T    C        1      2        2 
  28 chr28_30183405     ZBoe    T    C        0      0        2 
  28 chr28_30183405     ZGre    T    C        0      0        2 
  28 chr28_30183405     ZHar    T    C        0      0        2 
  28 chr28_30183405   Sample    T    C        1      2        2 
  28 chr28_30188480     AAsi    C    T        0      0        2 
  28 chr28_30188480     AKia    C    T        0      0        2 
  28 chr28_30188480     AOna    C    T        0      0        2 
  28 chr28_30188480     ASom    C    T        0      0        2 
  28 chr28_30188480     HCab    C    T        0      0        2 
  28 chr28_30188480     HPrz    C    T        0      0        2 
  28 chr28_30188480     ZBoe    C    T      0.5      1        2 
  28 chr28_30188480     ZGre    C    T        0      0        2 
  28 chr28_30188480     ZHar    C    T        0      0        2 
  28 chr28_30188480   Sample    C    T        0      0        2 
  28 chr28_30191609     AAsi    A    G        0      0        2 
  28 chr28_30191609     AKia    A    G        0      0        2 
  28 chr28_30191609     AOna    A    G        0      0        2 
  28 chr28_30191609     ASom    A    G        0      0        2 
  28 chr28_30191609     HCab    A    G        0      0        2 
  28 chr28_30191609     HPrz    A    G        0      0        2 
  28 chr28_30191609     ZBoe    A    G      0.5      1        2 
  28 chr28_30191609     ZGre    A    G        0      0        2 
  28 chr28_30191609     ZHar    A    G        0      0        2 
  28 chr28_30191609   Sample    A    G        0      0        2 
  28 chr28_30191693     AAsi    G    A        0      0        2 
  28 chr28_30191693     AKia    G    A        0      0        2 
  28 chr28_30191693     AOna    G    A        0      0        2 
  28 chr28_30191693     ASom    G    A        0      0        2 
  28 chr28_30191693     HCab    G    A        1      2        2 
  28 chr28_30191693     HPrz    G    A        1      2        2 
  28 chr28_30191693     ZBoe    G    A        0      0        2 
  28 chr28_30191693     ZGre    G    A        0      0        2 
  28 chr28_30191693     ZHar    G    A        0      0        2 
  28 chr28_30191693   Sample    G    A        1      2        2 
  28 chr28_30192207     AAsi    T    C      0.5      1        2 
  28 chr28_30192207     AKia    T    C        0      0        2 
  28 chr28_30192207     AOna    T    C        0      0        2 
  28 chr28_30192207     ASom    T    C        1      2        2 
  28 chr28_30192207     HCab    T    C        0      0        2 
  28 chr28_30192207     HPrz    T    C        0      0        2 
  28 chr28_30192207     ZBoe    T    C        0      0        2 
  28 chr28_30192207     ZGre    T    C        0      0        2 
  28 chr28_30192207     ZHar    T    C        0      0        2 
  28 chr28_30192207   Sample    T    C        0      0        2 
  28 chr28_30196586     AAsi    G    A        0      0        2 
  28 chr28_30196586     AKia    G    A        0      0        2 
  28 chr28_30196586     AOna    G    A        0      0        2 
  28 chr28_30196586     ASom    G    A        0      0        2 
  28 chr28_30196586     HCab    G    A        1      2        2 
  28 chr28_30196586     HPrz    G    A        1      2        2 
  28 chr28_30196586     ZBoe    G    A        0      0        2 
  28 chr28_30196586     ZGre    G    A        0      0        2 
  28 chr28_30196586     ZHar    G    A        0      0        2 
  28 chr28_30196586   Sample    G    A        1      2        2 
  28 chr28_30196892     AAsi    C    T        0      0        2 
  28 chr28_30196892     AKia    C    T        0      0        2 
  28 chr28_30196892     AOna    C    T        0      0        2 
  28 chr28_30196892     ASom    C    T        0      0        2 
  28 chr28_30196892     HCab    C    T      0.5      1        2 
  28 chr28_30196892     HPrz    C    T      0.5      1        2 
  28 chr28_30196892     ZBoe    C    T        0      0        2 
  28 chr28_30196892     ZGre    C    T        0      0        2 
  28 chr28_30196892     ZHar    C    T        0      0        2 
  28 chr28_30196892   Sample    C    T        0      0        2 
  28 chr28_30198445     AAsi    T    C        0      0        2 
  28 chr28_30198445     AKia    T    C        0      0        2 
  28 chr28_30198445     AOna    T    C        0      0        2 
  28 chr28_30198445     ASom    T    C        0      0        2 
  28 chr28_30198445     HCab    T    C        1      2        2 
  28 chr28_30198445     HPrz    T    C        1      2        2 
  28 chr28_30198445     ZBoe    T    C        0      0        2 
  28 chr28_30198445     ZGre    T    C        0      0        2 
  28 chr28_30198445     ZHar    T    C        0      0        2 
  28 chr28_30198445   Sample    T    C        1      2        2 
  28 chr28_30201209     AAsi    T    C        1      2        2 
  28 chr28_30201209     AKia    T    C        0      0        2 
  28 chr28_30201209     AOna    T    C        0      0        2 
  28 chr28_30201209     ASom    T    C        1      2        2 
  28 chr28_30201209     HCab    T    C        0      0        2 
  28 chr28_30201209     HPrz    T    C        0      0        2 
  28 chr28_30201209     ZBoe    T    C        0      0        2 
  28 chr28_30201209     ZGre    T    C        0      0        2 
  28 chr28_30201209     ZHar    T    C        0      0        2 
  28 chr28_30201209   Sample    T    C        1      2        2 
  28 chr28_30202466     AAsi    T    A        0      0        2 
  28 chr28_30202466     AKia    T    A        0      0        2 
  28 chr28_30202466     AOna    T    A        0      0        2 
  28 chr28_30202466     ASom    T    A        0      0        2 
  28 chr28_30202466     HCab    T    A        1      2        2 
  28 chr28_30202466     HPrz    T    A        1      2        2 
  28 chr28_30202466     ZBoe    T    A        0      0        2 
  28 chr28_30202466     ZGre    T    A        0      0        2 
  28 chr28_30202466     ZHar    T    A        0      0        2 
  28 chr28_30202466   Sample    T    A        1      2        2 
  28 chr28_30207179     AAsi    T    C        0      0        2 
  28 chr28_30207179     AKia    T    C        0      0        2 
  28 chr28_30207179     AOna    T    C        0      0        2 
  28 chr28_30207179     ASom    T    C        0      0        2 
  28 chr28_30207179     HCab    T    C        1      2        2 
  28 chr28_30207179     HPrz    T    C        1      2        2 
  28 chr28_30207179     ZBoe    T    C        0      0        2 
  28 chr28_30207179     ZGre    T    C        0      0        2 
  28 chr28_30207179     ZHar    T    C        0      0        2 
  28 chr28_30207179   Sample    T    C        1      2        2 
  28 chr28_30207335     AAsi    G    C        0      0        2 
  28 chr28_30207335     AKia    G    C        0      0        2 
  28 chr28_30207335     AOna    G    C        0      0        2 
  28 chr28_30207335     ASom    G    C        0      0        2 
  28 chr28_30207335     HCab    G    C        1      2        2 
  28 chr28_30207335     HPrz    G    C        1      2        2 
  28 chr28_30207335     ZBoe    G    C        0      0        2 
  28 chr28_30207335     ZGre    G    C        0      0        2 
  28 chr28_30207335     ZHar    G    C        0      0        2 
  28 chr28_30207335   Sample    G    C        1      2        2 
  28 chr28_30209006     AAsi    C    T      0.5      1        2 
  28 chr28_30209006     AKia    C    T        0      0        2 
  28 chr28_30209006     AOna    C    T        0      0        2 
  28 chr28_30209006     ASom    C    T        0      0        2 
  28 chr28_30209006     HCab    C    T        0      0        2 
  28 chr28_30209006     HPrz    C    T        0      0        2 
  28 chr28_30209006     ZBoe    C    T        0      0        2 
  28 chr28_30209006     ZGre    C    T        0      0        2 
  28 chr28_30209006     ZHar    C    T        0      0        2 
  28 chr28_30209006   Sample    C    T        0      0        2 
  28 chr28_30212393     AAsi    C    T        0      0        2 
  28 chr28_30212393     AKia    C    T        0      0        2 
  28 chr28_30212393     AOna    C    T        0      0        2 
  28 chr28_30212393     ASom    C    T        0      0        2 
  28 chr28_30212393     HCab    C    T        0      0        2 
  28 chr28_30212393     HPrz    C    T        0      0        2 
  28 chr28_30212393     ZBoe    C    T      0.5      1        2 
  28 chr28_30212393     ZGre    C    T        0      0        2 
  28 chr28_30212393     ZHar    C    T        0      0        2 
  28 chr28_30212393   Sample    C    T        0      0        2 
  28 chr28_30213119     AAsi    G    A        0      0        2 
  28 chr28_30213119     AKia    G    A        0      0        2 
  28 chr28_30213119     AOna    G    A        0      0        2 
  28 chr28_30213119     ASom    G    A        0      0        2 
  28 chr28_30213119     HCab    G    A        1      2        2 
  28 chr28_30213119     HPrz    G    A        1      2        2 
  28 chr28_30213119     ZBoe    G    A        0      0        2 
  28 chr28_30213119     ZGre    G    A        0      0        2 
  28 chr28_30213119     ZHar    G    A        0      0        2 
  28 chr28_30213119   Sample    G    A        1      2        2 
  28 chr28_30218019     AAsi    T    A        0      0        2 
  28 chr28_30218019     AKia    T    A        0      0        2 
  28 chr28_30218019     AOna    T    A        0      0        2 
  28 chr28_30218019     ASom    T    A        0      0        2 
  28 chr28_30218019     HCab    T    A        0      0        2 
  28 chr28_30218019     HPrz    T    A        0      0        2 
  28 chr28_30218019     ZBoe    T    A      0.5      1        2 
  28 chr28_30218019     ZGre    T    A        0      0        2 
  28 chr28_30218019     ZHar    T    A        0      0        2 
  28 chr28_30218019   Sample    T    A        0      0        2 
  28 chr28_30229288     AAsi    C    T        0      0        2 
  28 chr28_30229288     AKia    C    T        0      0        2 
  28 chr28_30229288     AOna    C    T        0      0        2 
  28 chr28_30229288     ASom    C    T        0      0        2 
  28 chr28_30229288     HCab    C    T        0      0        2 
  28 chr28_30229288     HPrz    C    T        0      0        2 
  28 chr28_30229288     ZBoe    C    T        1      2        2 
  28 chr28_30229288     ZGre    C    T        0      0        2 
  28 chr28_30229288     ZHar    C    T      0.5      1        2 
  28 chr28_30229288   Sample    C    T        0      0        2 
  28 chr28_30231539     AAsi    T    C        0      0        2 
  28 chr28_30231539     AKia    T    C        0      0        2 
  28 chr28_30231539     AOna    T    C        0      0        2 
  28 chr28_30231539     ASom    T    C        0      0        2 
  28 chr28_30231539     HCab    T    C        0      0        2 
  28 chr28_30231539     HPrz    T    C        0      0        2 
  28 chr28_30231539     ZBoe    T    C        0      0        2 
  28 chr28_30231539     ZGre    T    C        0      0        2 
  28 chr28_30231539     ZHar    T    C      0.5      1        2 
  28 chr28_30231539   Sample    T    C        0      0        2 
  28 chr28_30235417     AAsi    C    T        0      0        2 
  28 chr28_30235417     AKia    C    T        0      0        2 
  28 chr28_30235417     AOna    C    T        1      2        2 
  28 chr28_30235417     ASom    C    T        0      0        2 
  28 chr28_30235417     HCab    C    T        0      0        2 
  28 chr28_30235417     HPrz    C    T        0      0        2 
  28 chr28_30235417     ZBoe    C    T        0      0        2 
  28 chr28_30235417     ZGre    C    T        0      0        2 
  28 chr28_30235417     ZHar    C    T        0      0        2 
  28 chr28_30235417   Sample    C    T        0      0        2 
  28 chr28_30238940     AAsi    T    C        0      0        2 
  28 chr28_30238940     AKia    T    C        0      0        2 
  28 chr28_30238940     AOna    T    C        0      0        2 
  28 chr28_30238940     ASom    T    C        0      0        2 
  28 chr28_30238940     HCab    T    C        0      0        2 
  28 chr28_30238940     HPrz    T    C        0      0        2 
  28 chr28_30238940     ZBoe    T    C        0      0        2 
  28 chr28_30238940     ZGre    T    C        0      0        2 
  28 chr28_30238940     ZHar    T    C      0.5      1        2 
  28 chr28_30238940   Sample    T    C        0      0        2 
  28 chr28_30241805     AAsi    C    T        0      0        2 
  28 chr28_30241805     AKia    C    T        0      0        2 
  28 chr28_30241805     AOna    C    T        0      0        2 
  28 chr28_30241805     ASom    C    T        0      0        2 
  28 chr28_30241805     HCab    C    T        0      0        2 
  28 chr28_30241805     HPrz    C    T        0      0        2 
  28 chr28_30241805     ZBoe    C    T        0      0        2 
  28 chr28_30241805     ZGre    C    T      0.5      1        2 
  28 chr28_30241805     ZHar    C    T        0      0        2 
  28 chr28_30241805   Sample    C    T        0      0        2 
  28 chr28_30243791     AAsi    A    G        0      0        2 
  28 chr28_30243791     AKia    A    G        0      0        2 
  28 chr28_30243791     AOna    A    G        0      0        2 
  28 chr28_30243791     ASom    A    G        0      0        2 
  28 chr28_30243791     HCab    A    G        0      0        2 
  28 chr28_30243791     HPrz    A    G        0      0        2 
  28 chr28_30243791     ZBoe    A    G        0      0        2 
  28 chr28_30243791     ZGre    A    G      0.5      1        2 
  28 chr28_30243791     ZHar    A    G        0      0        2 
  28 chr28_30243791   Sample    A    G        0      0        2 
  28 chr28_30247475     AAsi    T    A        0      0        2 
  28 chr28_30247475     AKia    T    A        0      0        2 
  28 chr28_30247475     AOna    T    A        0      0        2 
  28 chr28_30247475     ASom    T    A        0      0        2 
  28 chr28_30247475     HCab    T    A        0      0        2 
  28 chr28_30247475     HPrz    T    A        0      0        2 
  28 chr28_30247475     ZBoe    T    A        0      0        2 
  28 chr28_30247475     ZGre    T    A        0      0        2 
  28 chr28_30247475     ZHar    T    A      0.5      1        2 
  28 chr28_30247475   Sample    T    A        0      0        2 
  28 chr28_30257626     AAsi    C    T        0      0        2 
  28 chr28_30257626     AKia    C    T        0      0        2 
  28 chr28_30257626     AOna    C    T        0      0        2 
  28 chr28_30257626     ASom    C    T        0      0        2 
  28 chr28_30257626     HCab    C    T        1      2        2 
  28 chr28_30257626     HPrz    C    T        1      2        2 
  28 chr28_30257626     ZBoe    C    T        0      0        2 
  28 chr28_30257626     ZGre    C    T        0      0        2 
  28 chr28_30257626     ZHar    C    T        0      0        2 
  28 chr28_30257626   Sample    C    T        1      2        2 
  28 chr28_30258356     AAsi    A    G        0      0        2 
  28 chr28_30258356     AKia    A    G        0      0        2 
  28 chr28_30258356     AOna    A    G        0      0        2 
  28 chr28_30258356     ASom    A    G        0      0        2 
  28 chr28_30258356     HCab    A    G        0      0        2 
  28 chr28_30258356     HPrz    A    G        0      0        2 
  28 chr28_30258356     ZBoe    A    G        0      0        2 
  28 chr28_30258356     ZGre    A    G        1      2        2 
  28 chr28_30258356     ZHar    A    G        0      0        2 
  28 chr28_30258356   Sample    A    G        0      0        2 
  28 chr28_30260975     AAsi    T    C        0      0        2 
  28 chr28_30260975     AKia    T    C        0      0        2 
  28 chr28_30260975     AOna    T    C        0      0        2 
  28 chr28_30260975     ASom    T    C        1      2        2 
  28 chr28_30260975     HCab    T    C        0      0        2 
  28 chr28_30260975     HPrz    T    C        0      0        2 
  28 chr28_30260975     ZBoe    T    C        0      0        2 
  28 chr28_30260975     ZGre    T    C        0      0        2 
  28 chr28_30260975     ZHar    T    C        0      0        2 
  28 chr28_30260975   Sample    T    C        0      0        2 
  28 chr28_30266511     AAsi    T    C        0      0        2 
  28 chr28_30266511     AKia    T    C        0      0        2 
  28 chr28_30266511     AOna    T    C        0      0        2 
  28 chr28_30266511     ASom    T    C        1      2        2 
  28 chr28_30266511     HCab    T    C        0      0        2 
  28 chr28_30266511     HPrz    T    C        0      0        2 
  28 chr28_30266511     ZBoe    T    C        0      0        2 
  28 chr28_30266511     ZGre    T    C        0      0        2 
  28 chr28_30266511     ZHar    T    C        0      0        2 
  28 chr28_30266511   Sample    T    C        0      0        2 
  28 chr28_30267200     AAsi    A    G        0      0        2 
  28 chr28_30267200     AKia    A    G        1      2        2 
  28 chr28_30267200     AOna    A    G        0      0        2 
  28 chr28_30267200     ASom    A    G        0      0        2 
  28 chr28_30267200     HCab    A    G        0      0        2 
  28 chr28_30267200     HPrz    A    G        0      0        2 
  28 chr28_30267200     ZBoe    A    G        0      0        2 
  28 chr28_30267200     ZGre    A    G        0      0        2 
  28 chr28_30267200     ZHar    A    G        0      0        2 
  28 chr28_30267200   Sample    A    G        0      0        2 
  28 chr28_30268210     AAsi    G    A        0      0        2 
  28 chr28_30268210     AKia    G    A        1      2        2 
  28 chr28_30268210     AOna    G    A        0      0        2 
  28 chr28_30268210     ASom    G    A        0      0        2 
  28 chr28_30268210     HCab    G    A        0      0        2 
  28 chr28_30268210     HPrz    G    A        0      0        2 
  28 chr28_30268210     ZBoe    G    A        0      0        2 
  28 chr28_30268210     ZGre    G    A        0      0        2 
  28 chr28_30268210     ZHar    G    A        0      0        2 
  28 chr28_30268210   Sample    G    A        0      0        2 
  28 chr28_30273741     AAsi    C    G        0      0        2 
  28 chr28_30273741     AKia    C    G        0      0        2 
  28 chr28_30273741     AOna    C    G        1      2        2 
  28 chr28_30273741     ASom    C    G        0      0        2 
  28 chr28_30273741     HCab    C    G        0      0        2 
  28 chr28_30273741     HPrz    C    G        0      0        2 
  28 chr28_30273741     ZBoe    C    G        0      0        2 
  28 chr28_30273741     ZGre    C    G        0      0        2 
  28 chr28_30273741     ZHar    C    G        0      0        2 
  28 chr28_30273741   Sample    C    G        0      0        2 
  28 chr28_30276293     AAsi    C    G        0      0        2 
  28 chr28_30276293     AKia    C    G        0      0        2 
  28 chr28_30276293     AOna    C    G        0      0        2 
  28 chr28_30276293     ASom    C    G        0      0        2 
  28 chr28_30276293     HCab    C    G        1      2        2 
  28 chr28_30276293     HPrz    C    G        1      2        2 
  28 chr28_30276293     ZBoe    C    G        0      0        2 
  28 chr28_30276293     ZGre    C    G        0      0        2 
  28 chr28_30276293     ZHar    C    G        0      0        2 
  28 chr28_30276293   Sample    C    G        1      2        2 
  28 chr28_30279498     AAsi    A    G        0      0        2 
  28 chr28_30279498     AKia    A    G        0      0        2 
  28 chr28_30279498     AOna    A    G        1      2        2 
  28 chr28_30279498     ASom    A    G        0      0        2 
  28 chr28_30279498     HCab    A    G        0      0        2 
  28 chr28_30279498     HPrz    A    G        0      0        2 
  28 chr28_30279498     ZBoe    A    G        0      0        2 
  28 chr28_30279498     ZGre    A    G        0      0        2 
  28 chr28_30279498     ZHar    A    G        0      0        2 
  28 chr28_30279498   Sample    A    G        0      0        2 
  28 chr28_30285010     AAsi    C    T        0      0        2 
  28 chr28_30285010     AKia    C    T        0      0        2 
  28 chr28_30285010     AOna    C    T        0      0        2 
  28 chr28_30285010     ASom    C    T        0      0        2 
  28 chr28_30285010     HCab    C    T        1      2        2 
  28 chr28_30285010     HPrz    C    T        0      0        2 
  28 chr28_30285010     ZBoe    C    T        0      0        2 
  28 chr28_30285010     ZGre    C    T        0      0        2 
  28 chr28_30285010     ZHar    C    T        0      0        2 
  28 chr28_30285010   Sample    C    T        0      0        2 
  28 chr28_30285571     AAsi    T    C        0      0        2 
  28 chr28_30285571     AKia    T    C        0      0        2 
  28 chr28_30285571     AOna    T    C        0      0        2 
  28 chr28_30285571     ASom    T    C        0      0        2 
  28 chr28_30285571     HCab    T    C        0      0        2 
  28 chr28_30285571     HPrz    T    C        0      0        2 
  28 chr28_30285571     ZBoe    T    C        0      0        2 
  28 chr28_30285571     ZGre    T    C      0.5      1        2 
  28 chr28_30285571     ZHar    T    C        0      0        2 
  28 chr28_30285571   Sample    T    C        0      0        2 
  28 chr28_30286799     AAsi    T    C        0      0        2 
  28 chr28_30286799     AKia    T    C        0      0        2 
  28 chr28_30286799     AOna    T    C        0      0        2 
  28 chr28_30286799     ASom    T    C        0      0        2 
  28 chr28_30286799     HCab    T    C        0      0        2 
  28 chr28_30286799     HPrz    T    C        0      0        2 
  28 chr28_30286799     ZBoe    T    C        0      0        2 
  28 chr28_30286799     ZGre    T    C      0.5      1        2 
  28 chr28_30286799     ZHar    T    C        0      0        2 
  28 chr28_30286799   Sample    T    C        0      0        2 
  28 chr28_30287702     AAsi    T    C        0      0        2 
  28 chr28_30287702     AKia    T    C        0      0        2 
  28 chr28_30287702     AOna    T    C        0      0        2 
  28 chr28_30287702     ASom    T    C        0      0        2 
  28 chr28_30287702     HCab    T    C        1      2        2 
  28 chr28_30287702     HPrz    T    C        1      2        2 
  28 chr28_30287702     ZBoe    T    C        0      0        2 
  28 chr28_30287702     ZGre    T    C        0      0        2 
  28 chr28_30287702     ZHar    T    C        0      0        2 
  28 chr28_30287702   Sample    T    C        1      2        2 
  28 chr28_30287890     AAsi    T    C        0      0        2 
  28 chr28_30287890     AKia    T    C        1      2        2 
  28 chr28_30287890     AOna    T    C        0      0        2 
  28 chr28_30287890     ASom    T    C        0      0        2 
  28 chr28_30287890     HCab    T    C        0      0        2 
  28 chr28_30287890     HPrz    T    C        0      0        2 
  28 chr28_30287890     ZBoe    T    C        0      0        2 
  28 chr28_30287890     ZGre    T    C        0      0        2 
  28 chr28_30287890     ZHar    T    C        0      0        2 
  28 chr28_30287890   Sample    T    C        0      0        2 
  28 chr28_30288848     AAsi    T    C        0      0        2 
  28 chr28_30288848     AKia    T    C      0.5      1        2 
  28 chr28_30288848     AOna    T    C        0      0        2 
  28 chr28_30288848     ASom    T    C        0      0        2 
  28 chr28_30288848     HCab    T    C        0      0        2 
  28 chr28_30288848     HPrz    T    C        0      0        2 
  28 chr28_30288848     ZBoe    T    C        0      0        2 
  28 chr28_30288848     ZGre    T    C        0      0        2 
  28 chr28_30288848     ZHar    T    C        0      0        2 
  28 chr28_30288848   Sample    T    C        0      0        2 
  28 chr28_30289184     AAsi    A    G        0      0        2 
  28 chr28_30289184     AKia    A    G        0      0        2 
  28 chr28_30289184     AOna    A    G        0      0        2 
  28 chr28_30289184     ASom    A    G        0      0        2 
  28 chr28_30289184     HCab    A    G        0      0        2 
  28 chr28_30289184     HPrz    A    G        0      0        2 
  28 chr28_30289184     ZBoe    A    G        0      0        2 
  28 chr28_30289184     ZGre    A    G        0      0        2 
  28 chr28_30289184     ZHar    A    G      0.5      1        2 
  28 chr28_30289184   Sample    A    G        0      0        2 
  28 chr28_30290405     AAsi    T    C        0      0        2 
  28 chr28_30290405     AKia    T    C        0      0        2 
  28 chr28_30290405     AOna    T    C        0      0        2 
  28 chr28_30290405     ASom    T    C        1      2        2 
  28 chr28_30290405     HCab    T    C        0      0        2 
  28 chr28_30290405     HPrz    T    C        0      0        2 
  28 chr28_30290405     ZBoe    T    C        0      0        2 
  28 chr28_30290405     ZGre    T    C      0.5      1        2 
  28 chr28_30290405     ZHar    T    C        0      0        2 
  28 chr28_30290405   Sample    T    C        0      0        2 
  28 chr28_30290797     AAsi    C    A        0      0        2 
  28 chr28_30290797     AKia    C    A      0.5      1        2 
  28 chr28_30290797     AOna    C    A        0      0        2 
  28 chr28_30290797     ASom    C    A        0      0        2 
  28 chr28_30290797     HCab    C    A        0      0        2 
  28 chr28_30290797     HPrz    C    A        0      0        2 
  28 chr28_30290797     ZBoe    C    A        0      0        2 
  28 chr28_30290797     ZGre    C    A        0      0        2 
  28 chr28_30290797     ZHar    C    A        0      0        2 
  28 chr28_30290797   Sample    C    A        0      0        2 
  28 chr28_30292493     AAsi    G    A        0      0        2 
  28 chr28_30292493     AKia    G    A      0.5      1        2 
  28 chr28_30292493     AOna    G    A        0      0        2 
  28 chr28_30292493     ASom    G    A        0      0        2 
  28 chr28_30292493     HCab    G    A        0      0        2 
  28 chr28_30292493     HPrz    G    A        0      0        2 
  28 chr28_30292493     ZBoe    G    A        0      0        2 
  28 chr28_30292493     ZGre    G    A        0      0        2 
  28 chr28_30292493     ZHar    G    A        0      0        2 
  28 chr28_30292493   Sample    G    A        0      0        2 
  28 chr28_30298525     AAsi    A    G        0      0        2 
  28 chr28_30298525     AKia    A    G        0      0        2 
  28 chr28_30298525     AOna    A    G        0      0        2 
  28 chr28_30298525     ASom    A    G        0      0        2 
  28 chr28_30298525     HCab    A    G        1      2        2 
  28 chr28_30298525     HPrz    A    G        1      2        2 
  28 chr28_30298525     ZBoe    A    G        0      0        2 
  28 chr28_30298525     ZGre    A    G        0      0        2 
  28 chr28_30298525     ZHar    A    G        0      0        2 
  28 chr28_30298525   Sample    A    G        1      2        2 
  28 chr28_30300750     AAsi    T    C        0      0        2 
  28 chr28_30300750     AKia    T    C        0      0        2 
  28 chr28_30300750     AOna    T    C        0      0        2 
  28 chr28_30300750     ASom    T    C        0      0        2 
  28 chr28_30300750     HCab    T    C        1      2        2 
  28 chr28_30300750     HPrz    T    C        1      2        2 
  28 chr28_30300750     ZBoe    T    C        0      0        2 
  28 chr28_30300750     ZGre    T    C        0      0        2 
  28 chr28_30300750     ZHar    T    C        0      0        2 
  28 chr28_30300750   Sample    T    C        1      2        2 
  28 chr28_30306445     AAsi    A    G        0      0        2 
  28 chr28_30306445     AKia    A    G        0      0        2 
  28 chr28_30306445     AOna    A    G        0      0        2 
  28 chr28_30306445     ASom    A    G        0      0        2 
  28 chr28_30306445     HCab    A    G        1      2        2 
  28 chr28_30306445     HPrz    A    G        1      2        2 
  28 chr28_30306445     ZBoe    A    G        0      0        2 
  28 chr28_30306445     ZGre    A    G        0      0        2 
  28 chr28_30306445     ZHar    A    G        0      0        2 
  28 chr28_30306445   Sample    A    G        1      2        2 
  28 chr28_30306989     AAsi    T    C        1      2        2 
  28 chr28_30306989     AKia    T    C        0      0        2 
  28 chr28_30306989     AOna    T    C        0      0        2 
  28 chr28_30306989     ASom    T    C        1      2        2 
  28 chr28_30306989     HCab    T    C        0      0        2 
  28 chr28_30306989     HPrz    T    C        0      0        2 
  28 chr28_30306989     ZBoe    T    C        0      0        2 
  28 chr28_30306989     ZGre    T    C        0      0        2 
  28 chr28_30306989     ZHar    T    C        0      0        2 
  28 chr28_30306989   Sample    T    C        0      0        2 
  28 chr28_30309363     AAsi    T    C        0      0        2 
  28 chr28_30309363     AKia    T    C        0      0        2 
  28 chr28_30309363     AOna    T    C        0      0        2 
  28 chr28_30309363     ASom    T    C        0      0        2 
  28 chr28_30309363     HCab    T    C        0      0        2 
  28 chr28_30309363     HPrz    T    C        0      0        2 
  28 chr28_30309363     ZBoe    T    C        0      0        2 
  28 chr28_30309363     ZGre    T    C        0      0        2 
  28 chr28_30309363     ZHar    T    C        1      2        2 
  28 chr28_30309363   Sample    T    C        0      0        2 
  28 chr28_30317449     AAsi    T    C        0      0        2 
  28 chr28_30317449     AKia    T    C        0      0        2 
  28 chr28_30317449     AOna    T    C        0      0        2 
  28 chr28_30317449     ASom    T    C        0      0        2 
  28 chr28_30317449     HCab    T    C        1      2        2 
  28 chr28_30317449     HPrz    T    C        1      2        2 
  28 chr28_30317449     ZBoe    T    C        0      0        2 
  28 chr28_30317449     ZGre    T    C        0      0        2 
  28 chr28_30317449     ZHar    T    C        0      0        2 
  28 chr28_30317449   Sample    T    C        1      2        2 
  28 chr28_30326373     AAsi    A    G        0      0        2 
  28 chr28_30326373     AKia    A    G        0      0        2 
  28 chr28_30326373     AOna    A    G        0      0        2 
  28 chr28_30326373     ASom    A    G        0      0        2 
  28 chr28_30326373     HCab    A    G        0      0        2 
  28 chr28_30326373     HPrz    A    G        0      0        2 
  28 chr28_30326373     ZBoe    A    G        0      0        2 
  28 chr28_30326373     ZGre    A    G        0      0        2 
  28 chr28_30326373     ZHar    A    G      0.5      1        2 
  28 chr28_30326373   Sample    A    G        0      0        2 
  28 chr28_30326687     AAsi    T    C        0      0        2 
  28 chr28_30326687     AKia    T    C        0      0        2 
  28 chr28_30326687     AOna    T    C        0      0        2 
  28 chr28_30326687     ASom    T    C        0      0        2 
  28 chr28_30326687     HCab    T    C        0      0        2 
  28 chr28_30326687     HPrz    T    C        0      0        2 
  28 chr28_30326687     ZBoe    T    C        0      0        2 
  28 chr28_30326687     ZGre    T    C        0      0        2 
  28 chr28_30326687     ZHar    T    C      0.5      1        2 
  28 chr28_30326687   Sample    T    C        0      0        2 
  28 chr28_30326992     AAsi    A    G        0      0        2 
  28 chr28_30326992     AKia    A    G        0      0        2 
  28 chr28_30326992     AOna    A    G        0      0        2 
  28 chr28_30326992     ASom    A    G        0      0        2 
  28 chr28_30326992     HCab    A    G        1      2        2 
  28 chr28_30326992     HPrz    A    G        1      2        2 
  28 chr28_30326992     ZBoe    A    G        0      0        2 
  28 chr28_30326992     ZGre    A    G        0      0        2 
  28 chr28_30326992     ZHar    A    G        0      0        2 
  28 chr28_30326992   Sample    A    G        1      2        2 
  28 chr28_30331987     AAsi    C    T      0.5      1        2 
  28 chr28_30331987     AKia    C    T        0      0        2 
  28 chr28_30331987     AOna    C    T        0      0        2 
  28 chr28_30331987     ASom    C    T        1      2        2 
  28 chr28_30331987     HCab    C    T        0      0        2 
  28 chr28_30331987     HPrz    C    T        0      0        2 
  28 chr28_30331987     ZBoe    C    T        0      0        2 
  28 chr28_30331987     ZGre    C    T        0      0        2 
  28 chr28_30331987     ZHar    C    T        0      0        2 
  28 chr28_30331987   Sample    C    T        0      0        2 
  28 chr28_30333502     AAsi    T    C        0      0        2 
  28 chr28_30333502     AKia    T    C        0      0        2 
  28 chr28_30333502     AOna    T    C        0      0        2 
  28 chr28_30333502     ASom    T    C        0      0        2 
  28 chr28_30333502     HCab    T    C        1      2        2 
  28 chr28_30333502     HPrz    T    C        1      2        2 
  28 chr28_30333502     ZBoe    T    C      0.5      1        2 
  28 chr28_30333502     ZGre    T    C        0      0        2 
  28 chr28_30333502     ZHar    T    C        0      0        2 
  28 chr28_30333502   Sample    T    C        1      2        2 
  28 chr28_30335039     AAsi    T    C        0      0        2 
  28 chr28_30335039     AKia    T    C        0      0        2 
  28 chr28_30335039     AOna    T    C        0      0        2 
  28 chr28_30335039     ASom    T    C        0      0        2 
  28 chr28_30335039     HCab    T    C        1      2        2 
  28 chr28_30335039     HPrz    T    C        1      2        2 
  28 chr28_30335039     ZBoe    T    C        0      0        2 
  28 chr28_30335039     ZGre    T    C        0      0        2 
  28 chr28_30335039     ZHar    T    C        0      0        2 
  28 chr28_30335039   Sample    T    C        1      2        2 
  28 chr28_30336292     AAsi    G    C        0      0        2 
  28 chr28_30336292     AKia    G    C        0      0        2 
  28 chr28_30336292     AOna    G    C        0      0        2 
  28 chr28_30336292     ASom    G    C        0      0        2 
  28 chr28_30336292     HCab    G    C        1      2        2 
  28 chr28_30336292     HPrz    G    C        0      0        2 
  28 chr28_30336292     ZBoe    G    C        0      0        2 
  28 chr28_30336292     ZGre    G    C        0      0        2 
  28 chr28_30336292     ZHar    G    C        0      0        2 
  28 chr28_30336292   Sample    G    C        1      2        2 
  28 chr28_30341969     AAsi    T    C        0      0        2 
  28 chr28_30341969     AKia    T    C        0      0        2 
  28 chr28_30341969     AOna    T    C        0      0        2 
  28 chr28_30341969     ASom    T    C        0      0        2 
  28 chr28_30341969     HCab    T    C        1      2        2 
  28 chr28_30341969     HPrz    T    C        1      2        2 
  28 chr28_30341969     ZBoe    T    C        0      0        2 
  28 chr28_30341969     ZGre    T    C        0      0        2 
  28 chr28_30341969     ZHar    T    C        0      0        2 
  28 chr28_30341969   Sample    T    C        1      2        2 
  28 chr28_30346481     AAsi    T    C        0      0        2 
  28 chr28_30346481     AKia    T    C        0      0        2 
  28 chr28_30346481     AOna    T    C        0      0        2 
  28 chr28_30346481     ASom    T    C        0      0        2 
  28 chr28_30346481     HCab    T    C        0      0        2 
  28 chr28_30346481     HPrz    T    C        0      0        2 
  28 chr28_30346481     ZBoe    T    C        0      0        2 
  28 chr28_30346481     ZGre    T    C      0.5      1        2 
  28 chr28_30346481     ZHar    T    C        0      0        2 
  28 chr28_30346481   Sample    T    C        0      0        2 
  28 chr28_30354993     AAsi    T    C        0      0        2 
  28 chr28_30354993     AKia    T    C        0      0        2 
  28 chr28_30354993     AOna    T    C        0      0        2 
  28 chr28_30354993     ASom    T    C        0      0        2 
  28 chr28_30354993     HCab    T    C        0      0        2 
  28 chr28_30354993     HPrz    T    C        0      0        2 
  28 chr28_30354993     ZBoe    T    C        0      0        2 
  28 chr28_30354993     ZGre    T    C        0      0        2 
  28 chr28_30354993     ZHar    T    C        1      2        2 
  28 chr28_30354993   Sample    T    C        0      0        2 
  28 chr28_30360796     AAsi    G    A        1      2        2 
  28 chr28_30360796     AKia    G    A        0      0        2 
  28 chr28_30360796     AOna    G    A        0      0        2 
  28 chr28_30360796     ASom    G    A        1      2        2 
  28 chr28_30360796     HCab    G    A        0      0        2 
  28 chr28_30360796     HPrz    G    A        0      0        2 
  28 chr28_30360796     ZBoe    G    A        0      0        2 
  28 chr28_30360796     ZGre    G    A        0      0        2 
  28 chr28_30360796     ZHar    G    A        0      0        2 
  28 chr28_30360796   Sample    G    A        0      0        2 
  28 chr28_30361659     AAsi    A    G        0      0        2 
  28 chr28_30361659     AKia    A    G        0      0        2 
  28 chr28_30361659     AOna    A    G        0      0        2 
  28 chr28_30361659     ASom    A    G        0      0        2 
  28 chr28_30361659     HCab    A    G        0      0        2 
  28 chr28_30361659     HPrz    A    G        0      0        2 
  28 chr28_30361659     ZBoe    A    G        0      0        2 
  28 chr28_30361659     ZGre    A    G        0      0        2 
  28 chr28_30361659     ZHar    A    G        1      2        2 
  28 chr28_30361659   Sample    A    G        0      0        2 
  28 chr28_30365539     AAsi    C    A        0      0        2 
  28 chr28_30365539     AKia    C    A        0      0        2 
  28 chr28_30365539     AOna    C    A        0      0        2 
  28 chr28_30365539     ASom    C    A        0      0        2 
  28 chr28_30365539     HCab    C    A        1      2        2 
  28 chr28_30365539     HPrz    C    A        1      2        2 
  28 chr28_30365539     ZBoe    C    A        0      0        2 
  28 chr28_30365539     ZGre    C    A        0      0        2 
  28 chr28_30365539     ZHar    C    A        0      0        2 
  28 chr28_30365539   Sample    C    A        1      2        2 
  28 chr28_30365911     AAsi    A    G        0      0        2 
  28 chr28_30365911     AKia    A    G      0.5      1        2 
  28 chr28_30365911     AOna    A    G        0      0        2 
  28 chr28_30365911     ASom    A    G        0      0        2 
  28 chr28_30365911     HCab    A    G        0      0        2 
  28 chr28_30365911     HPrz    A    G        0      0        2 
  28 chr28_30365911     ZBoe    A    G        0      0        2 
  28 chr28_30365911     ZGre    A    G        0      0        2 
  28 chr28_30365911     ZHar    A    G        0      0        2 
  28 chr28_30365911   Sample    A    G        0      0        2 
  28 chr28_30366187     AAsi    A    G        0      0        2 
  28 chr28_30366187     AKia    A    G      0.5      1        2 
  28 chr28_30366187     AOna    A    G        0      0        2 
  28 chr28_30366187     ASom    A    G        0      0        2 
  28 chr28_30366187     HCab    A    G        0      0        2 
  28 chr28_30366187     HPrz    A    G        0      0        2 
  28 chr28_30366187     ZBoe    A    G        0      0        2 
  28 chr28_30366187     ZGre    A    G        0      0        2 
  28 chr28_30366187     ZHar    A    G        0      0        2 
  28 chr28_30366187   Sample    A    G        0      0        2 
  28 chr28_30369925     AAsi    T    C        0      0        2 
  28 chr28_30369925     AKia    T    C        0      0        2 
  28 chr28_30369925     AOna    T    C        0      0        2 
  28 chr28_30369925     ASom    T    C        0      0        2 
  28 chr28_30369925     HCab    T    C        1      2        2 
  28 chr28_30369925     HPrz    T    C        1      2        2 
  28 chr28_30369925     ZBoe    T    C        0      0        2 
  28 chr28_30369925     ZGre    T    C        0      0        2 
  28 chr28_30369925     ZHar    T    C        0      0        2 
  28 chr28_30369925   Sample    T    C        1      2        2 
  28 chr28_30377636     AAsi    T    C        0      0        2 
  28 chr28_30377636     AKia    T    C        0      0        2 
  28 chr28_30377636     AOna    T    C        0      0        2 
  28 chr28_30377636     ASom    T    C        0      0        2 
  28 chr28_30377636     HCab    T    C        1      2        2 
  28 chr28_30377636     HPrz    T    C        1      2        2 
  28 chr28_30377636     ZBoe    T    C        0      0        2 
  28 chr28_30377636     ZGre    T    C        0      0        2 
  28 chr28_30377636     ZHar    T    C        0      0        2 
  28 chr28_30377636   Sample    T    C        1      2        2 
  28 chr28_30379480     AAsi    T    C        0      0        2 
  28 chr28_30379480     AKia    T    C        0      0        2 
  28 chr28_30379480     AOna    T    C        0      0        2 
  28 chr28_30379480     ASom    T    C        1      2        2 
  28 chr28_30379480     HCab    T    C        0      0        2 
  28 chr28_30379480     HPrz    T    C        0      0        2 
  28 chr28_30379480     ZBoe    T    C        0      0        2 
  28 chr28_30379480     ZGre    T    C        0      0        2 
  28 chr28_30379480     ZHar    T    C        0      0        2 
  28 chr28_30379480   Sample    T    C        0      0        2 
  28 chr28_30389310     AAsi    C    G        0      0        2 
  28 chr28_30389310     AKia    C    G        0      0        2 
  28 chr28_30389310     AOna    C    G        0      0        2 
  28 chr28_30389310     ASom    C    G        0      0        2 
  28 chr28_30389310     HCab    C    G        1      2        2 
  28 chr28_30389310     HPrz    C    G        1      2        2 
  28 chr28_30389310     ZBoe    C    G      0.5      1        2 
  28 chr28_30389310     ZGre    C    G        0      0        2 
  28 chr28_30389310     ZHar    C    G        1      2        2 
  28 chr28_30389310   Sample    C    G        1      2        2 
  28 chr28_30391532     AAsi    G    C        1      2        2 
  28 chr28_30391532     AKia    G    C        1      2        2 
  28 chr28_30391532     AOna    G    C        1      2        2 
  28 chr28_30391532     ASom    G    C        1      2        2 
  28 chr28_30391532     HCab    G    C        0      0        2 
  28 chr28_30391532     HPrz    G    C        0      0        2 
  28 chr28_30391532     ZBoe    G    C        0      0        2 
  28 chr28_30391532     ZGre    G    C        0      0        2 
  28 chr28_30391532     ZHar    G    C        0      0        2 
  28 chr28_30391532   Sample    G    C        0      0        2 
  28 chr28_30391973     AAsi    A    T        0      0        2 
  28 chr28_30391973     AKia    A    T        0      0        2 
  28 chr28_30391973     AOna    A    T        0      0        2 
  28 chr28_30391973     ASom    A    T        0      0        2 
  28 chr28_30391973     HCab    A    T        0      0        2 
  28 chr28_30391973     HPrz    A    T        0      0        2 
  28 chr28_30391973     ZBoe    A    T        0      0        2 
  28 chr28_30391973     ZGre    A    T      0.5      1        2 
  28 chr28_30391973     ZHar    A    T        0      0        2 
  28 chr28_30391973   Sample    A    T        0      0        2 
  28 chr28_30404830     AAsi    T    C        0      0        2 
  28 chr28_30404830     AKia    T    C        0      0        2 
  28 chr28_30404830     AOna    T    C        0      0        2 
  28 chr28_30404830     ASom    T    C        0      0        2 
  28 chr28_30404830     HCab    T    C        1      2        2 
  28 chr28_30404830     HPrz    T    C        1      2        2 
  28 chr28_30404830     ZBoe    T    C        0      0        2 
  28 chr28_30404830     ZGre    T    C        0      0        2 
  28 chr28_30404830     ZHar    T    C        1      2        2 
  28 chr28_30404830   Sample    T    C        1      2        2 
  28 chr28_30410489     AAsi    A    G        0      0        2 
  28 chr28_30410489     AKia    A    G        0      0        2 
  28 chr28_30410489     AOna    A    G        0      0        2 
  28 chr28_30410489     ASom    A    G        0      0        2 
  28 chr28_30410489     HCab    A    G        1      2        2 
  28 chr28_30410489     HPrz    A    G        1      2        2 
  28 chr28_30410489     ZBoe    A    G        1      2        2 
  28 chr28_30410489     ZGre    A    G        0      0        2 
  28 chr28_30410489     ZHar    A    G        0      0        2 
  28 chr28_30410489   Sample    A    G        1      2        2 
  28 chr28_30412748     AAsi    G    C        0      0        2 
  28 chr28_30412748     AKia    G    C        0      0        2 
  28 chr28_30412748     AOna    G    C        0      0        2 
  28 chr28_30412748     ASom    G    C        1      2        2 
  28 chr28_30412748     HCab    G    C        0      0        2 
  28 chr28_30412748     HPrz    G    C        0      0        2 
  28 chr28_30412748     ZBoe    G    C        0      0        2 
  28 chr28_30412748     ZGre    G    C        0      0        2 
  28 chr28_30412748     ZHar    G    C        0      0        2 
  28 chr28_30412748   Sample    G    C        0      0        2 
  28 chr28_30414667     AAsi    G    A        0      0        2 
  28 chr28_30414667     AKia    G    A        0      0        2 
  28 chr28_30414667     AOna    G    A        0      0        2 
  28 chr28_30414667     ASom    G    A        0      0        2 
  28 chr28_30414667     HCab    G    A      0.5      1        2 
  28 chr28_30414667     HPrz    G    A        0      0        2 
  28 chr28_30414667     ZBoe    G    A        0      0        2 
  28 chr28_30414667     ZGre    G    A        0      0        2 
  28 chr28_30414667     ZHar    G    A        0      0        2 
  28 chr28_30414667   Sample    G    A        1      2        2 
  28 chr28_30420671     AAsi    G    A        0      0        2 
  28 chr28_30420671     AKia    G    A        0      0        2 
  28 chr28_30420671     AOna    G    A        0      0        2 
  28 chr28_30420671     ASom    G    A        0      0        2 
  28 chr28_30420671     HCab    G    A        1      2        2 
  28 chr28_30420671     HPrz    G    A        1      2        2 
  28 chr28_30420671     ZBoe    G    A        0      0        2 
  28 chr28_30420671     ZGre    G    A        0      0        2 
  28 chr28_30420671     ZHar    G    A        0      0        2 
  28 chr28_30420671   Sample    G    A        1      2        2 
  28 chr28_30421758     AAsi    C    T        0      0        2 
  28 chr28_30421758     AKia    C    T        0      0        2 
  28 chr28_30421758     AOna    C    T        0      0        2 
  28 chr28_30421758     ASom    C    T        0      0        2 
  28 chr28_30421758     HCab    C    T        1      2        2 
  28 chr28_30421758     HPrz    C    T        1      2        2 
  28 chr28_30421758     ZBoe    C    T        0      0        2 
  28 chr28_30421758     ZGre    C    T        0      0        2 
  28 chr28_30421758     ZHar    C    T        0      0        2 
  28 chr28_30421758   Sample    C    T        1      2        2 
  28 chr28_30422800     AAsi    A    G        0      0        2 
  28 chr28_30422800     AKia    A    G        0      0        2 
  28 chr28_30422800     AOna    A    G        0      0        2 
  28 chr28_30422800     ASom    A    G        0      0        2 
  28 chr28_30422800     HCab    A    G        1      2        2 
  28 chr28_30422800     HPrz    A    G        1      2        2 
  28 chr28_30422800     ZBoe    A    G        0      0        2 
  28 chr28_30422800     ZGre    A    G        0      0        2 
  28 chr28_30422800     ZHar    A    G        0      0        2 
  28 chr28_30422800   Sample    A    G        1      2        2 
  28 chr28_30424373     AAsi    T    G        0      0        2 
  28 chr28_30424373     AKia    T    G        0      0        2 
  28 chr28_30424373     AOna    T    G        0      0        2 
  28 chr28_30424373     ASom    T    G        0      0        2 
  28 chr28_30424373     HCab    T    G        1      2        2 
  28 chr28_30424373     HPrz    T    G        1      2        2 
  28 chr28_30424373     ZBoe    T    G        0      0        2 
  28 chr28_30424373     ZGre    T    G        0      0        2 
  28 chr28_30424373     ZHar    T    G        0      0        2 
  28 chr28_30424373   Sample    T    G        1      2        2 
  28 chr28_30425059     AAsi    T    C        1      2        2 
  28 chr28_30425059     AKia    T    C        0      0        2 
  28 chr28_30425059     AOna    T    C        0      0        2 
  28 chr28_30425059     ASom    T    C        1      2        2 
  28 chr28_30425059     HCab    T    C        0      0        2 
  28 chr28_30425059     HPrz    T    C        0      0        2 
  28 chr28_30425059     ZBoe    T    C        0      0        2 
  28 chr28_30425059     ZGre    T    C        0      0        2 
  28 chr28_30425059     ZHar    T    C        0      0        2 
  28 chr28_30425059   Sample    T    C        0      0        2 
  28 chr28_30430818     AAsi    A    G        0      0        2 
  28 chr28_30430818     AKia    A    G        1      2        2 
  28 chr28_30430818     AOna    A    G        0      0        2 
  28 chr28_30430818     ASom    A    G        0      0        2 
  28 chr28_30430818     HCab    A    G      0.5      1        2 
  28 chr28_30430818     HPrz    A    G        0      0        2 
  28 chr28_30430818     ZBoe    A    G        0      0        2 
  28 chr28_30430818     ZGre    A    G        0      0        2 
  28 chr28_30430818     ZHar    A    G        0      0        2 
  28 chr28_30430818   Sample    A    G        1      2        2 
  28 chr28_30434135     AAsi    G    T        0      0        2 
  28 chr28_30434135     AKia    G    T        0      0        2 
  28 chr28_30434135     AOna    G    T        0      0        2 
  28 chr28_30434135     ASom    G    T        0      0        2 
  28 chr28_30434135     HCab    G    T        0      0        2 
  28 chr28_30434135     HPrz    G    T        0      0        2 
  28 chr28_30434135     ZBoe    G    T        0      0        2 
  28 chr28_30434135     ZGre    G    T        1      2        2 
  28 chr28_30434135     ZHar    G    T        0      0        2 
  28 chr28_30434135   Sample    G    T        0      0        2 
  28 chr28_30434152     AAsi    G    A        0      0        2 
  28 chr28_30434152     AKia    G    A        0      0        2 
  28 chr28_30434152     AOna    G    A        0      0        2 
  28 chr28_30434152     ASom    G    A        0      0        2 
  28 chr28_30434152     HCab    G    A        0      0        2 
  28 chr28_30434152     HPrz    G    A        0      0        2 
  28 chr28_30434152     ZBoe    G    A      0.5      1        2 
  28 chr28_30434152     ZGre    G    A        0      0        2 
  28 chr28_30434152     ZHar    G    A        0      0        2 
  28 chr28_30434152   Sample    G    A        0      0        2 
  28 chr28_30434606     AAsi    C    T        0      0        2 
  28 chr28_30434606     AKia    C    T        0      0        2 
  28 chr28_30434606     AOna    C    T        0      0        2 
  28 chr28_30434606     ASom    C    T        0      0        2 
  28 chr28_30434606     HCab    C    T        1      2        2 
  28 chr28_30434606     HPrz    C    T        1      2        2 
  28 chr28_30434606     ZBoe    C    T        0      0        2 
  28 chr28_30434606     ZGre    C    T        0      0        2 
  28 chr28_30434606     ZHar    C    T        0      0        2 
  28 chr28_30434606   Sample    C    T        1      2        2 
  28 chr28_30438460     AAsi    A    G        0      0        2 
  28 chr28_30438460     AKia    A    G        0      0        2 
  28 chr28_30438460     AOna    A    G        0      0        2 
  28 chr28_30438460     ASom    A    G        0      0        2 
  28 chr28_30438460     HCab    A    G        0      0        2 
  28 chr28_30438460     HPrz    A    G        0      0        2 
  28 chr28_30438460     ZBoe    A    G        1      2        2 
  28 chr28_30438460     ZGre    A    G        0      0        2 
  28 chr28_30438460     ZHar    A    G        0      0        2 
  28 chr28_30438460   Sample    A    G        0      0        2 
  28 chr28_30439856     AAsi    A    G        1      2        2 
  28 chr28_30439856     AKia    A    G        0      0        2 
  28 chr28_30439856     AOna    A    G        0      0        2 
  28 chr28_30439856     ASom    A    G        1      2        2 
  28 chr28_30439856     HCab    A    G        0      0        2 
  28 chr28_30439856     HPrz    A    G        0      0        2 
  28 chr28_30439856     ZBoe    A    G        1      2        2 
  28 chr28_30439856     ZGre    A    G        1      2        2 
  28 chr28_30439856     ZHar    A    G        1      2        2 
  28 chr28_30439856   Sample    A    G        0      0        2 
  28 chr28_30442620     AAsi    G    C        1      2        2 
  28 chr28_30442620     AKia    G    C        0      0        2 
  28 chr28_30442620     AOna    G    C        0      0        2 
  28 chr28_30442620     ASom    G    C        0      0        2 
  28 chr28_30442620     HCab    G    C        0      0        2 
  28 chr28_30442620     HPrz    G    C        0      0        2 
  28 chr28_30442620     ZBoe    G    C        0      0        2 
  28 chr28_30442620     ZGre    G    C        0      0        2 
  28 chr28_30442620     ZHar    G    C        0      0        2 
  28 chr28_30442620   Sample    G    C        0      0        2 
  28 chr28_30460282     AAsi    A    G        0      0        2 
  28 chr28_30460282     AKia    A    G        0      0        2 
  28 chr28_30460282     AOna    A    G        0      0        2 
  28 chr28_30460282     ASom    A    G        0      0        2 
  28 chr28_30460282     HCab    A    G        0      0        2 
  28 chr28_30460282     HPrz    A    G        0      0        2 
  28 chr28_30460282     ZBoe    A    G        0      0        2 
  28 chr28_30460282     ZGre    A    G        0      0        2 
  28 chr28_30460282     ZHar    A    G        1      2        2 
  28 chr28_30460282   Sample    A    G        0      0        2 
  28 chr28_30460389     AAsi    A    G        0      0        2 
  28 chr28_30460389     AKia    A    G        0      0        2 
  28 chr28_30460389     AOna    A    G        1      2        2 
  28 chr28_30460389     ASom    A    G        0      0        2 
  28 chr28_30460389     HCab    A    G        0      0        2 
  28 chr28_30460389     HPrz    A    G        0      0        2 
  28 chr28_30460389     ZBoe    A    G        0      0        2 
  28 chr28_30460389     ZGre    A    G        0      0        2 
  28 chr28_30460389     ZHar    A    G        0      0        2 
  28 chr28_30460389   Sample    A    G        0      0        2 
  28 chr28_30461152     AAsi    T    C        0      0        2 
  28 chr28_30461152     AKia    T    C        0      0        2 
  28 chr28_30461152     AOna    T    C        0      0        2 
  28 chr28_30461152     ASom    T    C        0      0        2 
  28 chr28_30461152     HCab    T    C        1      2        2 
  28 chr28_30461152     HPrz    T    C        1      2        2 
  28 chr28_30461152     ZBoe    T    C        0      0        2 
  28 chr28_30461152     ZGre    T    C        0      0        2 
  28 chr28_30461152     ZHar    T    C        0      0        2 
  28 chr28_30461152   Sample    T    C        1      2        2 
  28 chr28_30461268     AAsi    G    A        0      0        2 
  28 chr28_30461268     AKia    G    A        0      0        2 
  28 chr28_30461268     AOna    G    A        0      0        2 
  28 chr28_30461268     ASom    G    A        0      0        2 
  28 chr28_30461268     HCab    G    A        1      2        2 
  28 chr28_30461268     HPrz    G    A        1      2        2 
  28 chr28_30461268     ZBoe    G    A        0      0        2 
  28 chr28_30461268     ZGre    G    A        0      0        2 
  28 chr28_30461268     ZHar    G    A        0      0        2 
  28 chr28_30461268   Sample    G    A        1      2        2 
  28 chr28_30462457     AAsi    G    A        0      0        2 
  28 chr28_30462457     AKia    G    A        0      0        2 
  28 chr28_30462457     AOna    G    A        0      0        2 
  28 chr28_30462457     ASom    G    A        0      0        2 
  28 chr28_30462457     HCab    G    A        1      2        2 
  28 chr28_30462457     HPrz    G    A        1      2        2 
  28 chr28_30462457     ZBoe    G    A        0      0        2 
  28 chr28_30462457     ZGre    G    A        0      0        2 
  28 chr28_30462457     ZHar    G    A        0      0        2 
  28 chr28_30462457   Sample    G    A        1      2        2 
  28 chr28_30463676     AAsi    T    C        0      0        2 
  28 chr28_30463676     AKia    T    C        0      0        2 
  28 chr28_30463676     AOna    T    C        1      2        2 
  28 chr28_30463676     ASom    T    C        0      0        2 
  28 chr28_30463676     HCab    T    C        0      0        2 
  28 chr28_30463676     HPrz    T    C        0      0        2 
  28 chr28_30463676     ZBoe    T    C        0      0        2 
  28 chr28_30463676     ZGre    T    C        0      0        2 
  28 chr28_30463676     ZHar    T    C        0      0        2 
  28 chr28_30463676   Sample    T    C        0      0        2 
  28 chr28_30465097     AAsi    A    G        0      0        2 
  28 chr28_30465097     AKia    A    G        0      0        2 
  28 chr28_30465097     AOna    A    G        0      0        2 
  28 chr28_30465097     ASom    A    G        0      0        2 
  28 chr28_30465097     HCab    A    G        0      0        2 
  28 chr28_30465097     HPrz    A    G        0      0        2 
  28 chr28_30465097     ZBoe    A    G      0.5      1        2 
  28 chr28_30465097     ZGre    A    G        0      0        2 
  28 chr28_30465097     ZHar    A    G        0      0        2 
  28 chr28_30465097   Sample    A    G        0      0        2 
  28 chr28_30466151     AAsi    G    C        0      0        2 
  28 chr28_30466151     AKia    G    C        0      0        2 
  28 chr28_30466151     AOna    G    C        0      0        2 
  28 chr28_30466151     ASom    G    C        0      0        2 
  28 chr28_30466151     HCab    G    C        0      0        2 
  28 chr28_30466151     HPrz    G    C        0      0        2 
  28 chr28_30466151     ZBoe    G    C        0      0        2 
  28 chr28_30466151     ZGre    G    C        0      0        2 
  28 chr28_30466151     ZHar    G    C        1      2        2 
  28 chr28_30466151   Sample    G    C        0      0        2 
  28 chr28_30475025     AAsi    A    G        0      0        2 
  28 chr28_30475025     AKia    A    G      0.5      1        2 
  28 chr28_30475025     AOna    A    G        1      2        2 
  28 chr28_30475025     ASom    A    G        0      0        2 
  28 chr28_30475025     HCab    A    G        0      0        2 
  28 chr28_30475025     HPrz    A    G        0      0        2 
  28 chr28_30475025     ZBoe    A    G        0      0        2 
  28 chr28_30475025     ZGre    A    G        0      0        2 
  28 chr28_30475025     ZHar    A    G        0      0        2 
  28 chr28_30475025   Sample    A    G        0      0        2 
  28 chr28_30476447     AAsi    A    G        0      0        2 
  28 chr28_30476447     AKia    A    G        0      0        2 
  28 chr28_30476447     AOna    A    G        0      0        2 
  28 chr28_30476447     ASom    A    G        0      0        2 
  28 chr28_30476447     HCab    A    G        1      2        2 
  28 chr28_30476447     HPrz    A    G      0.5      1        2 
  28 chr28_30476447     ZBoe    A    G        0      0        2 
  28 chr28_30476447     ZGre    A    G        0      0        2 
  28 chr28_30476447     ZHar    A    G        0      0        2 
  28 chr28_30476447   Sample    A    G        1      2        2 
  28 chr28_30478543     AAsi    C    G        0      0        2 
  28 chr28_30478543     AKia    C    G        0      0        2 
  28 chr28_30478543     AOna    C    G        0      0        2 
  28 chr28_30478543     ASom    C    G        0      0        2 
  28 chr28_30478543     HCab    C    G        0      0        2 
  28 chr28_30478543     HPrz    C    G      0.5      1        2 
  28 chr28_30478543     ZBoe    C    G        0      0        2 
  28 chr28_30478543     ZGre    C    G        0      0        2 
  28 chr28_30478543     ZHar    C    G        0      0        2 
  28 chr28_30478543   Sample    C    G        0      0        2 
  28 chr28_30478868     AAsi    A    G        0      0        2 
  28 chr28_30478868     AKia    A    G        0      0        2 
  28 chr28_30478868     AOna    A    G        0      0        2 
  28 chr28_30478868     ASom    A    G        0      0        2 
  28 chr28_30478868     HCab    A    G        0      0        2 
  28 chr28_30478868     HPrz    A    G        0      0        2 
  28 chr28_30478868     ZBoe    A    G        0      0        2 
  28 chr28_30478868     ZGre    A    G        0      0        2 
  28 chr28_30478868     ZHar    A    G        1      2        2 
  28 chr28_30478868   Sample    A    G        0      0        2 
  28 chr28_30481057     AAsi    G    C        0      0        2 
  28 chr28_30481057     AKia    G    C        0      0        2 
  28 chr28_30481057     AOna    G    C        0      0        2 
  28 chr28_30481057     ASom    G    C        1      2        2 
  28 chr28_30481057     HCab    G    C        0      0        2 
  28 chr28_30481057     HPrz    G    C        0      0        2 
  28 chr28_30481057     ZBoe    G    C        0      0        2 
  28 chr28_30481057     ZGre    G    C        0      0        2 
  28 chr28_30481057     ZHar    G    C        0      0        2 
  28 chr28_30481057   Sample    G    C        0      0        2 
  28 chr28_30481113     AAsi    A    T        0      0        2 
  28 chr28_30481113     AKia    A    T        0      0        2 
  28 chr28_30481113     AOna    A    T        0      0        2 
  28 chr28_30481113     ASom    A    T        0      0        2 
  28 chr28_30481113     HCab    A    T        1      2        2 
  28 chr28_30481113     HPrz    A    T        1      2        2 
  28 chr28_30481113     ZBoe    A    T        0      0        2 
  28 chr28_30481113     ZGre    A    T        0      0        2 
  28 chr28_30481113     ZHar    A    T        0      0        2 
  28 chr28_30481113   Sample    A    T        1      2        2 
  28 chr28_30488875     AAsi    A    T        0      0        2 
  28 chr28_30488875     AKia    A    T        0      0        2 
  28 chr28_30488875     AOna    A    T        0      0        2 
  28 chr28_30488875     ASom    A    T        0      0        2 
  28 chr28_30488875     HCab    A    T      0.5      1        2 
  28 chr28_30488875     HPrz    A    T        1      2        2 
  28 chr28_30488875     ZBoe    A    T        0      0        2 
  28 chr28_30488875     ZGre    A    T        0      0        2 
  28 chr28_30488875     ZHar    A    T        0      0        2 
  28 chr28_30488875   Sample    A    T        0      0        2 
  28 chr28_30500955     AAsi    T    C        0      0        2 
  28 chr28_30500955     AKia    T    C        0      0        2 
  28 chr28_30500955     AOna    T    C        0      0        2 
  28 chr28_30500955     ASom    T    C        1      2        2 
  28 chr28_30500955     HCab    T    C        0      0        2 
  28 chr28_30500955     HPrz    T    C        0      0        2 
  28 chr28_30500955     ZBoe    T    C        0      0        2 
  28 chr28_30500955     ZGre    T    C        0      0        2 
  28 chr28_30500955     ZHar    T    C        0      0        2 
  28 chr28_30500955   Sample    T    C        0      0        2 
  28 chr28_30504765     AAsi    G    A        0      0        2 
  28 chr28_30504765     AKia    G    A        0      0        2 
  28 chr28_30504765     AOna    G    A        0      0        2 
  28 chr28_30504765     ASom    G    A        0      0        2 
  28 chr28_30504765     HCab    G    A        1      2        2 
  28 chr28_30504765     HPrz    G    A        1      2        2 
  28 chr28_30504765     ZBoe    G    A        0      0        2 
  28 chr28_30504765     ZGre    G    A        0      0        2 
  28 chr28_30504765     ZHar    G    A        0      0        2 
  28 chr28_30504765   Sample    G    A        1      2        2 
  28 chr28_30506694     AAsi    T    C        0      0        2 
  28 chr28_30506694     AKia    T    C        1      2        2 
  28 chr28_30506694     AOna    T    C        0      0        2 
  28 chr28_30506694     ASom    T    C        0      0        2 
  28 chr28_30506694     HCab    T    C        0      0        2 
  28 chr28_30506694     HPrz    T    C        0      0        2 
  28 chr28_30506694     ZBoe    T    C        0      0        2 
  28 chr28_30506694     ZGre    T    C        0      0        2 
  28 chr28_30506694     ZHar    T    C        0      0        2 
  28 chr28_30506694   Sample    T    C        0      0        2 
  28 chr28_30507991     AAsi    C    A        1      2        2 
  28 chr28_30507991     AKia    C    A        1      2        2 
  28 chr28_30507991     AOna    C    A        1      2        2 
  28 chr28_30507991     ASom    C    A        1      2        2 
  28 chr28_30507991     HCab    C    A        0      0        2 
  28 chr28_30507991     HPrz    C    A        0      0        2 
  28 chr28_30507991     ZBoe    C    A        1      2        2 
  28 chr28_30507991     ZGre    C    A        0      0        2 
  28 chr28_30507991     ZHar    C    A        0      0        2 
  28 chr28_30507991   Sample    C    A        0      0        2 
  28 chr28_30512630     AAsi    T    C        1      2        2 
  28 chr28_30512630     AKia    T    C        0      0        2 
  28 chr28_30512630     AOna    T    C        0      0        2 
  28 chr28_30512630     ASom    T    C        0      0        2 
  28 chr28_30512630     HCab    T    C        1      2        2 
  28 chr28_30512630     HPrz    T    C        1      2        2 
  28 chr28_30512630     ZBoe    T    C        0      0        2 
  28 chr28_30512630     ZGre    T    C        0      0        2 
  28 chr28_30512630     ZHar    T    C        0      0        2 
  28 chr28_30512630   Sample    T    C        1      2        2 
  28 chr28_30515877     AAsi    A    G        0      0        2 
  28 chr28_30515877     AKia    A    G        0      0        2 
  28 chr28_30515877     AOna    A    G        0      0        2 
  28 chr28_30515877     ASom    A    G        0      0        2 
  28 chr28_30515877     HCab    A    G        1      2        2 
  28 chr28_30515877     HPrz    A    G        1      2        2 
  28 chr28_30515877     ZBoe    A    G        0      0        2 
  28 chr28_30515877     ZGre    A    G        0      0        2 
  28 chr28_30515877     ZHar    A    G        0      0        2 
  28 chr28_30515877   Sample    A    G        1      2        2 
  28 chr28_30520111     AAsi    G    C        0      0        2 
  28 chr28_30520111     AKia    G    C        0      0        2 
  28 chr28_30520111     AOna    G    C        0      0        2 
  28 chr28_30520111     ASom    G    C        0      0        2 
  28 chr28_30520111     HCab    G    C        1      2        2 
  28 chr28_30520111     HPrz    G    C        1      2        2 
  28 chr28_30520111     ZBoe    G    C        0      0        2 
  28 chr28_30520111     ZGre    G    C        0      0        2 
  28 chr28_30520111     ZHar    G    C        0      0        2 
  28 chr28_30520111   Sample    G    C        1      2        2 
  28 chr28_30520569     AAsi    C    T        0      0        2 
  28 chr28_30520569     AKia    C    T        0      0        2 
  28 chr28_30520569     AOna    C    T        0      0        2 
  28 chr28_30520569     ASom    C    T        0      0        2 
  28 chr28_30520569     HCab    C    T        0      0        2 
  28 chr28_30520569     HPrz    C    T        0      0        2 
  28 chr28_30520569     ZBoe    C    T        1      2        2 
  28 chr28_30520569     ZGre    C    T        0      0        2 
  28 chr28_30520569     ZHar    C    T        1      2        2 
  28 chr28_30520569   Sample    C    T        0      0        2 
  28 chr28_30528223     AAsi    A    G        0      0        2 
  28 chr28_30528223     AKia    A    G        0      0        2 
  28 chr28_30528223     AOna    A    G        0      0        2 
  28 chr28_30528223     ASom    A    G        0      0        2 
  28 chr28_30528223     HCab    A    G        0      0        2 
  28 chr28_30528223     HPrz    A    G        0      0        2 
  28 chr28_30528223     ZBoe    A    G        0      0        2 
  28 chr28_30528223     ZGre    A    G        1      2        2 
  28 chr28_30528223     ZHar    A    G        0      0        2 
  28 chr28_30528223   Sample    A    G        0      0        2 
  28 chr28_30529065     AAsi    T    C        1      2        2 
  28 chr28_30529065     AKia    T    C        0      0        2 
  28 chr28_30529065     AOna    T    C        0      0        2 
  28 chr28_30529065     ASom    T    C        1      2        2 
  28 chr28_30529065     HCab    T    C        0      0        2 
  28 chr28_30529065     HPrz    T    C        0      0        2 
  28 chr28_30529065     ZBoe    T    C        0      0        2 
  28 chr28_30529065     ZGre    T    C        0      0        2 
  28 chr28_30529065     ZHar    T    C        0      0        2 
  28 chr28_30529065   Sample    T    C        0      0        2 
  28 chr28_30533170     AAsi    A    C        1      2        2 
  28 chr28_30533170     AKia    A    C        0      0        2 
  28 chr28_30533170     AOna    A    C        0      0        2 
  28 chr28_30533170     ASom    A    C        0      0        2 
  28 chr28_30533170     HCab    A    C        0      0        2 
  28 chr28_30533170     HPrz    A    C        0      0        2 
  28 chr28_30533170     ZBoe    A    C        0      0        2 
  28 chr28_30533170     ZGre    A    C        0      0        2 
  28 chr28_30533170     ZHar    A    C        0      0        2 
  28 chr28_30533170   Sample    A    C        0      0        2 
  28 chr28_30533822     AAsi    T    C        0      0        2 
  28 chr28_30533822     AKia    T    C        0      0        2 
  28 chr28_30533822     AOna    T    C        1      2        2 
  28 chr28_30533822     ASom    T    C        0      0        2 
  28 chr28_30533822     HCab    T    C        0      0        2 
  28 chr28_30533822     HPrz    T    C        0      0        2 
  28 chr28_30533822     ZBoe    T    C        0      0        2 
  28 chr28_30533822     ZGre    T    C        0      0        2 
  28 chr28_30533822     ZHar    T    C        0      0        2 
  28 chr28_30533822   Sample    T    C        0      0        2 
  28 chr28_30543645     AAsi    T    C        0      0        2 
  28 chr28_30543645     AKia    T    C        0      0        2 
  28 chr28_30543645     AOna    T    C        0      0        2 
  28 chr28_30543645     ASom    T    C        0      0        2 
  28 chr28_30543645     HCab    T    C      0.5      1        2 
  28 chr28_30543645     HPrz    T    C        1      2        2 
  28 chr28_30543645     ZBoe    T    C        0      0        2 
  28 chr28_30543645     ZGre    T    C        0      0        2 
  28 chr28_30543645     ZHar    T    C        0      0        2 
  28 chr28_30543645   Sample    T    C        1      2        2 
  28 chr28_30551945     AAsi    T    C        0      0        2 
  28 chr28_30551945     AKia    T    C        0      0        2 
  28 chr28_30551945     AOna    T    C        0      0        2 
  28 chr28_30551945     ASom    T    C        0      0        2 
  28 chr28_30551945     HCab    T    C        1      2        2 
  28 chr28_30551945     HPrz    T    C        1      2        2 
  28 chr28_30551945     ZBoe    T    C        0      0        2 
  28 chr28_30551945     ZGre    T    C        0      0        2 
  28 chr28_30551945     ZHar    T    C        0      0        2 
  28 chr28_30551945   Sample    T    C        1      2        2 
  28 chr28_30576409     AAsi    T    C        0      0        2 
  28 chr28_30576409     AKia    T    C        0      0        2 
  28 chr28_30576409     AOna    T    C        0      0        2 
  28 chr28_30576409     ASom    T    C        0      0        2 
  28 chr28_30576409     HCab    T    C        0      0        2 
  28 chr28_30576409     HPrz    T    C        0      0        2 
  28 chr28_30576409     ZBoe    T    C      0.5      1        2 
  28 chr28_30576409     ZGre    T    C        0      0        2 
  28 chr28_30576409     ZHar    T    C        0      0        2 
  28 chr28_30576409   Sample    T    C        0      0        2 
  28 chr28_30579348     AAsi    G    A        0      0        2 
  28 chr28_30579348     AKia    G    A        0      0        2 
  28 chr28_30579348     AOna    G    A        0      0        2 
  28 chr28_30579348     ASom    G    A        0      0        2 
  28 chr28_30579348     HCab    G    A        1      2        2 
  28 chr28_30579348     HPrz    G    A        1      2        2 
  28 chr28_30579348     ZBoe    G    A        0      0        2 
  28 chr28_30579348     ZGre    G    A        0      0        2 
  28 chr28_30579348     ZHar    G    A        0      0        2 
  28 chr28_30579348   Sample    G    A        1      2        2 
  28 chr28_30581338     AAsi    C    G        0      0        2 
  28 chr28_30581338     AKia    C    G        0      0        2 
  28 chr28_30581338     AOna    C    G        0      0        2 
  28 chr28_30581338     ASom    C    G        0      0        2 
  28 chr28_30581338     HCab    C    G        0      0        2 
  28 chr28_30581338     HPrz    C    G        0      0        2 
  28 chr28_30581338     ZBoe    C    G        0      0        2 
  28 chr28_30581338     ZGre    C    G        0      0        2 
  28 chr28_30581338     ZHar    C    G        1      2        2 
  28 chr28_30581338   Sample    C    G        0      0        2 
  28 chr28_30583476     AAsi    T    C        0      0        2 
  28 chr28_30583476     AKia    T    C        0      0        2 
  28 chr28_30583476     AOna    T    C        0      0        2 
  28 chr28_30583476     ASom    T    C        0      0        2 
  28 chr28_30583476     HCab    T    C        1      2        2 
  28 chr28_30583476     HPrz    T    C        1      2        2 
  28 chr28_30583476     ZBoe    T    C        0      0        2 
  28 chr28_30583476     ZGre    T    C        0      0        2 
  28 chr28_30583476     ZHar    T    C        0      0        2 
  28 chr28_30583476   Sample    T    C        1      2        2 
  28 chr28_30584337     AAsi    C    T        0      0        2 
  28 chr28_30584337     AKia    C    T        0      0        2 
  28 chr28_30584337     AOna    C    T        0      0        2 
  28 chr28_30584337     ASom    C    T        0      0        2 
  28 chr28_30584337     HCab    C    T        1      2        2 
  28 chr28_30584337     HPrz    C    T        1      2        2 
  28 chr28_30584337     ZBoe    C    T        0      0        2 
  28 chr28_30584337     ZGre    C    T        0      0        2 
  28 chr28_30584337     ZHar    C    T        0      0        2 
  28 chr28_30584337   Sample    C    T        1      2        2 
  28 chr28_30585556     AAsi    C    T        1      2        2 
  28 chr28_30585556     AKia    C    T        0      0        2 
  28 chr28_30585556     AOna    C    T        0      0        2 
  28 chr28_30585556     ASom    C    T        1      2        2 
  28 chr28_30585556     HCab    C    T        0      0        2 
  28 chr28_30585556     HPrz    C    T        0      0        2 
  28 chr28_30585556     ZBoe    C    T        0      0        2 
  28 chr28_30585556     ZGre    C    T        0      0        2 
  28 chr28_30585556     ZHar    C    T        0      0        2 
  28 chr28_30585556   Sample    C    T        0      0        2 
  28 chr28_30605951     AAsi    T    A        0      0        2 
  28 chr28_30605951     AKia    T    A        1      2        2 
  28 chr28_30605951     AOna    T    A        0      0        2 
  28 chr28_30605951     ASom    T    A        0      0        2 
  28 chr28_30605951     HCab    T    A        0      0        2 
  28 chr28_30605951     HPrz    T    A        0      0        2 
  28 chr28_30605951     ZBoe    T    A        0      0        2 
  28 chr28_30605951     ZGre    T    A        0      0        2 
  28 chr28_30605951     ZHar    T    A        0      0        2 
  28 chr28_30605951   Sample    T    A        0      0        2 
  28 chr28_30611895     AAsi    C    T        1      2        2 
  28 chr28_30611895     AKia    C    T        0      0        2 
  28 chr28_30611895     AOna    C    T        0      0        2 
  28 chr28_30611895     ASom    C    T        1      2        2 
  28 chr28_30611895     HCab    C    T        0      0        2 
  28 chr28_30611895     HPrz    C    T        0      0        2 
  28 chr28_30611895     ZBoe    C    T        0      0        2 
  28 chr28_30611895     ZGre    C    T        0      0        2 
  28 chr28_30611895     ZHar    C    T        0      0        2 
  28 chr28_30611895   Sample    C    T        0      0        2 
  28 chr28_30615571     AAsi    G    T        0      0        2 
  28 chr28_30615571     AKia    G    T        1      2        2 
  28 chr28_30615571     AOna    G    T        1      2        2 
  28 chr28_30615571     ASom    G    T        0      0        2 
  28 chr28_30615571     HCab    G    T        0      0        2 
  28 chr28_30615571     HPrz    G    T        0      0        2 
  28 chr28_30615571     ZBoe    G    T        0      0        2 
  28 chr28_30615571     ZGre    G    T        0      0        2 
  28 chr28_30615571     ZHar    G    T        0      0        2 
  28 chr28_30615571   Sample    G    T        0      0        2 
  28 chr28_30615957     AAsi    T    C        0      0        2 
  28 chr28_30615957     AKia    T    C        0      0        2 
  28 chr28_30615957     AOna    T    C        0      0        2 
  28 chr28_30615957     ASom    T    C        0      0        2 
  28 chr28_30615957     HCab    T    C        1      2        2 
  28 chr28_30615957     HPrz    T    C        1      2        2 
  28 chr28_30615957     ZBoe    T    C        0      0        2 
  28 chr28_30615957     ZGre    T    C        0      0        2 
  28 chr28_30615957     ZHar    T    C        0      0        2 
  28 chr28_30615957   Sample    T    C        1      2        2 
  28 chr28_30619236     AAsi    C    T        0      0        2 
  28 chr28_30619236     AKia    C    T        0      0        2 
  28 chr28_30619236     AOna    C    T        0      0        2 
  28 chr28_30619236     ASom    C    T        0      0        2 
  28 chr28_30619236     HCab    C    T      0.5      1        2 
  28 chr28_30619236     HPrz    C    T      0.5      1        2 
  28 chr28_30619236     ZBoe    C    T        0      0        2 
  28 chr28_30619236     ZGre    C    T        0      0        2 
  28 chr28_30619236     ZHar    C    T        0      0        2 
  28 chr28_30619236   Sample    C    T        1      2        2 
  28 chr28_30625208     AAsi    A    G        0      0        2 
  28 chr28_30625208     AKia    A    G        0      0        2 
  28 chr28_30625208     AOna    A    G        0      0        2 
  28 chr28_30625208     ASom    A    G        0      0        2 
  28 chr28_30625208     HCab    A    G        1      2        2 
  28 chr28_30625208     HPrz    A    G        1      2        2 
  28 chr28_30625208     ZBoe    A    G        0      0        2 
  28 chr28_30625208     ZGre    A    G        0      0        2 
  28 chr28_30625208     ZHar    A    G        0      0        2 
  28 chr28_30625208   Sample    A    G        1      2        2 
  28 chr28_30625472     AAsi    G    C        0      0        2 
  28 chr28_30625472     AKia    G    C        0      0        2 
  28 chr28_30625472     AOna    G    C        0      0        2 
  28 chr28_30625472     ASom    G    C        0      0        2 
  28 chr28_30625472     HCab    G    C      0.5      1        2 
  28 chr28_30625472     HPrz    G    C        1      2        2 
  28 chr28_30625472     ZBoe    G    C        0      0        2 
  28 chr28_30625472     ZGre    G    C        0      0        2 
  28 chr28_30625472     ZHar    G    C        0      0        2 
  28 chr28_30625472   Sample    G    C        1      2        2 
  28 chr28_30629352     AAsi    G    A        1      2        2 
  28 chr28_30629352     AKia    G    A        0      0        2 
  28 chr28_30629352     AOna    G    A        0      0        2 
  28 chr28_30629352     ASom    G    A        1      2        2 
  28 chr28_30629352     HCab    G    A        0      0        2 
  28 chr28_30629352     HPrz    G    A        0      0        2 
  28 chr28_30629352     ZBoe    G    A        0      0        2 
  28 chr28_30629352     ZGre    G    A        0      0        2 
  28 chr28_30629352     ZHar    G    A        0      0        2 
  28 chr28_30629352   Sample    G    A        0      0        2 
  28 chr28_30630693     AAsi    G    A        0      0        2 
  28 chr28_30630693     AKia    G    A        0      0        2 
  28 chr28_30630693     AOna    G    A        0      0        2 
  28 chr28_30630693     ASom    G    A        0      0        2 
  28 chr28_30630693     HCab    G    A        1      2        2 
  28 chr28_30630693     HPrz    G    A        1      2        2 
  28 chr28_30630693     ZBoe    G    A        0      0        2 
  28 chr28_30630693     ZGre    G    A        0      0        2 
  28 chr28_30630693     ZHar    G    A        0      0        2 
  28 chr28_30630693   Sample    G    A        1      2        2 
  28 chr28_30631497     AAsi    T    C        0      0        2 
  28 chr28_30631497     AKia    T    C        0      0        2 
  28 chr28_30631497     AOna    T    C        0      0        2 
  28 chr28_30631497     ASom    T    C        0      0        2 
  28 chr28_30631497     HCab    T    C        0      0        2 
  28 chr28_30631497     HPrz    T    C        0      0        2 
  28 chr28_30631497     ZBoe    T    C      0.5      1        2 
  28 chr28_30631497     ZGre    T    C        1      2        2 
  28 chr28_30631497     ZHar    T    C        0      0        2 
  28 chr28_30631497   Sample    T    C        0      0        2 
  28 chr28_30642659     AAsi    A    G        0      0        2 
  28 chr28_30642659     AKia    A    G        0      0        2 
  28 chr28_30642659     AOna    A    G        0      0        2 
  28 chr28_30642659     ASom    A    G        0      0        2 
  28 chr28_30642659     HCab    A    G        0      0        2 
  28 chr28_30642659     HPrz    A    G        0      0        2 
  28 chr28_30642659     ZBoe    A    G        0      0        2 
  28 chr28_30642659     ZGre    A    G        0      0        2 
  28 chr28_30642659     ZHar    A    G      0.5      1        2 
  28 chr28_30642659   Sample    A    G        0      0        2 
  28 chr28_30645236     AAsi    T    C        0      0        2 
  28 chr28_30645236     AKia    T    C        0      0        2 
  28 chr28_30645236     AOna    T    C        0      0        2 
  28 chr28_30645236     ASom    T    C        0      0        2 
  28 chr28_30645236     HCab    T    C        1      2        2 
  28 chr28_30645236     HPrz    T    C        1      2        2 
  28 chr28_30645236     ZBoe    T    C        0      0        2 
  28 chr28_30645236     ZGre    T    C        0      0        2 
  28 chr28_30645236     ZHar    T    C        0      0        2 
  28 chr28_30645236   Sample    T    C        1      2        2 
  28 chr28_30649426     AAsi    G    A        0      0        2 
  28 chr28_30649426     AKia    G    A        0      0        2 
  28 chr28_30649426     AOna    G    A        0      0        2 
  28 chr28_30649426     ASom    G    A        0      0        2 
  28 chr28_30649426     HCab    G    A        1      2        2 
  28 chr28_30649426     HPrz    G    A        1      2        2 
  28 chr28_30649426     ZBoe    G    A        0      0        2 
  28 chr28_30649426     ZGre    G    A        0      0        2 
  28 chr28_30649426     ZHar    G    A        0      0        2 
  28 chr28_30649426   Sample    G    A        1      2        2 
  28 chr28_30649476     AAsi    C    T        0      0        2 
  28 chr28_30649476     AKia    C    T        0      0        2 
  28 chr28_30649476     AOna    C    T        0      0        2 
  28 chr28_30649476     ASom    C    T        0      0        2 
  28 chr28_30649476     HCab    C    T        0      0        2 
  28 chr28_30649476     HPrz    C    T        0      0        2 
  28 chr28_30649476     ZBoe    C    T        0      0        2 
  28 chr28_30649476     ZGre    C    T        1      2        2 
  28 chr28_30649476     ZHar    C    T        0      0        2 
  28 chr28_30649476   Sample    C    T        0      0        2 
  28 chr28_30651355     AAsi    G    A        0      0        2 
  28 chr28_30651355     AKia    G    A        0      0        2 
  28 chr28_30651355     AOna    G    A        0      0        2 
  28 chr28_30651355     ASom    G    A        0      0        2 
  28 chr28_30651355     HCab    G    A        1      2        2 
  28 chr28_30651355     HPrz    G    A        1      2        2 
  28 chr28_30651355     ZBoe    G    A        0      0        2 
  28 chr28_30651355     ZGre    G    A      0.5      1        2 
  28 chr28_30651355     ZHar    G    A        0      0        2 
  28 chr28_30651355   Sample    G    A        1      2        2 
  28 chr28_30652700     AAsi    C    G        0      0        2 
  28 chr28_30652700     AKia    C    G        0      0        2 
  28 chr28_30652700     AOna    C    G        0      0        2 
  28 chr28_30652700     ASom    C    G        0      0        2 
  28 chr28_30652700     HCab    C    G        1      2        2 
  28 chr28_30652700     HPrz    C    G        1      2        2 
  28 chr28_30652700     ZBoe    C    G        0      0        2 
  28 chr28_30652700     ZGre    C    G        0      0        2 
  28 chr28_30652700     ZHar    C    G        0      0        2 
  28 chr28_30652700   Sample    C    G        1      2        2 
  28 chr28_30654010     AAsi    T    C        0      0        2 
  28 chr28_30654010     AKia    T    C        0      0        2 
  28 chr28_30654010     AOna    T    C        0      0        2 
  28 chr28_30654010     ASom    T    C        0      0        2 
  28 chr28_30654010     HCab    T    C        1      2        2 
  28 chr28_30654010     HPrz    T    C        1      2        2 
  28 chr28_30654010     ZBoe    T    C        0      0        2 
  28 chr28_30654010     ZGre    T    C        0      0        2 
  28 chr28_30654010     ZHar    T    C        0      0        2 
  28 chr28_30654010   Sample    T    C        1      2        2 
  28 chr28_30660746     AAsi    C    A        0      0        2 
  28 chr28_30660746     AKia    C    A        0      0        2 
  28 chr28_30660746     AOna    C    A        0      0        2 
  28 chr28_30660746     ASom    C    A        0      0        2 
  28 chr28_30660746     HCab    C    A        1      2        2 
  28 chr28_30660746     HPrz    C    A        1      2        2 
  28 chr28_30660746     ZBoe    C    A        0      0        2 
  28 chr28_30660746     ZGre    C    A        0      0        2 
  28 chr28_30660746     ZHar    C    A        0      0        2 
  28 chr28_30660746   Sample    C    A        1      2        2 
  28 chr28_30678778     AAsi    T    C        0      0        2 
  28 chr28_30678778     AKia    T    C        0      0        2 
  28 chr28_30678778     AOna    T    C        0      0        2 
  28 chr28_30678778     ASom    T    C        0      0        2 
  28 chr28_30678778     HCab    T    C        1      2        2 
  28 chr28_30678778     HPrz    T    C        1      2        2 
  28 chr28_30678778     ZBoe    T    C        0      0        2 
  28 chr28_30678778     ZGre    T    C        0      0        2 
  28 chr28_30678778     ZHar    T    C        0      0        2 
  28 chr28_30678778   Sample    T    C        1      2        2 
  28 chr28_30678871     AAsi    A    G        0      0        2 
  28 chr28_30678871     AKia    A    G        0      0        2 
  28 chr28_30678871     AOna    A    G        0      0        2 
  28 chr28_30678871     ASom    A    G        0      0        2 
  28 chr28_30678871     HCab    A    G        0      0        2 
  28 chr28_30678871     HPrz    A    G        0      0        2 
  28 chr28_30678871     ZBoe    A    G        0      0        2 
  28 chr28_30678871     ZGre    A    G        0      0        2 
  28 chr28_30678871     ZHar    A    G      0.5      1        2 
  28 chr28_30678871   Sample    A    G        0      0        2 
  28 chr28_30679935     AAsi    G    T        0      0        2 
  28 chr28_30679935     AKia    G    T      0.5      1        2 
  28 chr28_30679935     AOna    G    T        0      0        2 
  28 chr28_30679935     ASom    G    T        0      0        2 
  28 chr28_30679935     HCab    G    T        0      0        2 
  28 chr28_30679935     HPrz    G    T        0      0        2 
  28 chr28_30679935     ZBoe    G    T        0      0        2 
  28 chr28_30679935     ZGre    G    T        0      0        2 
  28 chr28_30679935     ZHar    G    T        0      0        2 
  28 chr28_30679935   Sample    G    T        0      0        2 
  28 chr28_30681239     AAsi    T    C        0      0        2 
  28 chr28_30681239     AKia    T    C        0      0        2 
  28 chr28_30681239     AOna    T    C        0      0        2 
  28 chr28_30681239     ASom    T    C        0      0        2 
  28 chr28_30681239     HCab    T    C        0      0        2 
  28 chr28_30681239     HPrz    T    C      0.5      1        2 
  28 chr28_30681239     ZBoe    T    C        0      0        2 
  28 chr28_30681239     ZGre    T    C        0      0        2 
  28 chr28_30681239     ZHar    T    C        0      0        2 
  28 chr28_30681239   Sample    T    C        0      0        2 
  28 chr28_30696524     AAsi    T    C        0      0        2 
  28 chr28_30696524     AKia    T    C        0      0        2 
  28 chr28_30696524     AOna    T    C        0      0        2 
  28 chr28_30696524     ASom    T    C        0      0        2 
  28 chr28_30696524     HCab    T    C        1      2        2 
  28 chr28_30696524     HPrz    T    C        1      2        2 
  28 chr28_30696524     ZBoe    T    C        0      0        2 
  28 chr28_30696524     ZGre    T    C        0      0        2 
  28 chr28_30696524     ZHar    T    C        0      0        2 
  28 chr28_30696524   Sample    T    C        1      2        2 
  28 chr28_30704985     AAsi    G    T        0      0        2 
  28 chr28_30704985     AKia    G    T        0      0        2 
  28 chr28_30704985     AOna    G    T        1      2        2 
  28 chr28_30704985     ASom    G    T        0      0        2 
  28 chr28_30704985     HCab    G    T        0      0        2 
  28 chr28_30704985     HPrz    G    T        0      0        2 
  28 chr28_30704985     ZBoe    G    T        0      0        2 
  28 chr28_30704985     ZGre    G    T        0      0        2 
  28 chr28_30704985     ZHar    G    T        0      0        2 
  28 chr28_30704985   Sample    G    T        0      0        2 
  28 chr28_30711005     AAsi    G    A        0      0        2 
  28 chr28_30711005     AKia    G    A        0      0        2 
  28 chr28_30711005     AOna    G    A        0      0        2 
  28 chr28_30711005     ASom    G    A        0      0        2 
  28 chr28_30711005     HCab    G    A        0      0        2 
  28 chr28_30711005     HPrz    G    A        0      0        2 
  28 chr28_30711005     ZBoe    G    A        0      0        2 
  28 chr28_30711005     ZGre    G    A        1      2        2 
  28 chr28_30711005     ZHar    G    A        0      0        2 
  28 chr28_30711005   Sample    G    A        0      0        2 
  28 chr28_30724524     AAsi    C    T        0      0        2 
  28 chr28_30724524     AKia    C    T        0      0        2 
  28 chr28_30724524     AOna    C    T        0      0        2 
  28 chr28_30724524     ASom    C    T        0      0        2 
  28 chr28_30724524     HCab    C    T        1      2        2 
  28 chr28_30724524     HPrz    C    T        1      2        2 
  28 chr28_30724524     ZBoe    C    T        0      0        2 
  28 chr28_30724524     ZGre    C    T        0      0        2 
  28 chr28_30724524     ZHar    C    T        0      0        2 
  28 chr28_30724524   Sample    C    T        1      2        2 
  28 chr28_30724670     AAsi    A    G        0      0        2 
  28 chr28_30724670     AKia    A    G        0      0        2 
  28 chr28_30724670     AOna    A    G        0      0        2 
  28 chr28_30724670     ASom    A    G        0      0        2 
  28 chr28_30724670     HCab    A    G      0.5      1        2 
  28 chr28_30724670     HPrz    A    G      0.5      1        2 
  28 chr28_30724670     ZBoe    A    G        0      0        2 
  28 chr28_30724670     ZGre    A    G        0      0        2 
  28 chr28_30724670     ZHar    A    G        0      0        2 
  28 chr28_30724670   Sample    A    G        1      2        2 
  28 chr28_30727322     AAsi    T    C        0      0        2 
  28 chr28_30727322     AKia    T    C        0      0        2 
  28 chr28_30727322     AOna    T    C        0      0        2 
  28 chr28_30727322     ASom    T    C        0      0        2 
  28 chr28_30727322     HCab    T    C      0.5      1        2 
  28 chr28_30727322     HPrz    T    C      0.5      1        2 
  28 chr28_30727322     ZBoe    T    C        0      0        2 
  28 chr28_30727322     ZGre    T    C        0      0        2 
  28 chr28_30727322     ZHar    T    C        0      0        2 
  28 chr28_30727322   Sample    T    C        0      0        2 
  28 chr28_30729274     AAsi    C    T        0      0        2 
  28 chr28_30729274     AKia    C    T        0      0        2 
  28 chr28_30729274     AOna    C    T        0      0        2 
  28 chr28_30729274     ASom    C    T        0      0        2 
  28 chr28_30729274     HCab    C    T        0      0        2 
  28 chr28_30729274     HPrz    C    T      0.5      1        2 
  28 chr28_30729274     ZBoe    C    T        0      0        2 
  28 chr28_30729274     ZGre    C    T        0      0        2 
  28 chr28_30729274     ZHar    C    T        0      0        2 
  28 chr28_30729274   Sample    C    T        0      0        2 
  28 chr28_30731495     AAsi    C    T        0      0        2 
  28 chr28_30731495     AKia    C    T        0      0        2 
  28 chr28_30731495     AOna    C    T        0      0        2 
  28 chr28_30731495     ASom    C    T        0      0        2 
  28 chr28_30731495     HCab    C    T        0      0        2 
  28 chr28_30731495     HPrz    C    T        0      0        2 
  28 chr28_30731495     ZBoe    C    T        1      2        2 
  28 chr28_30731495     ZGre    C    T        1      2        2 
  28 chr28_30731495     ZHar    C    T        1      2        2 
  28 chr28_30731495   Sample    C    T        0      0        2 
  28 chr28_30733598     AAsi    G    A        0      0        2 
  28 chr28_30733598     AKia    G    A        0      0        2 
  28 chr28_30733598     AOna    G    A        0      0        2 
  28 chr28_30733598     ASom    G    A        0      0        2 
  28 chr28_30733598     HCab    G    A      0.5      1        2 
  28 chr28_30733598     HPrz    G    A      0.5      1        2 
  28 chr28_30733598     ZBoe    G    A        0      0        2 
  28 chr28_30733598     ZGre    G    A        0      0        2 
  28 chr28_30733598     ZHar    G    A        0      0        2 
  28 chr28_30733598   Sample    G    A        0      0        2 
  28 chr28_30734144     AAsi    G    A        0      0        2 
  28 chr28_30734144     AKia    G    A        0      0        2 
  28 chr28_30734144     AOna    G    A        0      0        2 
  28 chr28_30734144     ASom    G    A        0      0        2 
  28 chr28_30734144     HCab    G    A        0      0        2 
  28 chr28_30734144     HPrz    G    A        0      0        2 
  28 chr28_30734144     ZBoe    G    A      0.5      1        2 
  28 chr28_30734144     ZGre    G    A        0      0        2 
  28 chr28_30734144     ZHar    G    A        0      0        2 
  28 chr28_30734144   Sample    G    A        0      0        2 
  28 chr28_30739399     AAsi    G    T        0      0        2 
  28 chr28_30739399     AKia    G    T        0      0        2 
  28 chr28_30739399     AOna    G    T        0      0        2 
  28 chr28_30739399     ASom    G    T        0      0        2 
  28 chr28_30739399     HCab    G    T        1      2        2 
  28 chr28_30739399     HPrz    G    T        1      2        2 
  28 chr28_30739399     ZBoe    G    T        0      0        2 
  28 chr28_30739399     ZGre    G    T        0      0        2 
  28 chr28_30739399     ZHar    G    T        0      0        2 
  28 chr28_30739399   Sample    G    T        1      2        2 
  28 chr28_30739734     AAsi    C    T        0      0        2 
  28 chr28_30739734     AKia    C    T        0      0        2 
  28 chr28_30739734     AOna    C    T        1      2        2 
  28 chr28_30739734     ASom    C    T        0      0        2 
  28 chr28_30739734     HCab    C    T        0      0        2 
  28 chr28_30739734     HPrz    C    T        0      0        2 
  28 chr28_30739734     ZBoe    C    T        0      0        2 
  28 chr28_30739734     ZGre    C    T        0      0        2 
  28 chr28_30739734     ZHar    C    T        0      0        2 
  28 chr28_30739734   Sample    C    T        0      0        2 
  28 chr28_30740185     AAsi    C    T        0      0        2 
  28 chr28_30740185     AKia    C    T        0      0        2 
  28 chr28_30740185     AOna    C    T        0      0        2 
  28 chr28_30740185     ASom    C    T        0      0        2 
  28 chr28_30740185     HCab    C    T        1      2        2 
  28 chr28_30740185     HPrz    C    T        1      2        2 
  28 chr28_30740185     ZBoe    C    T        0      0        2 
  28 chr28_30740185     ZGre    C    T        0      0        2 
  28 chr28_30740185     ZHar    C    T        0      0        2 
  28 chr28_30740185   Sample    C    T        1      2        2 
  28 chr28_30742377     AAsi    T    C        0      0        2 
  28 chr28_30742377     AKia    T    C        0      0        2 
  28 chr28_30742377     AOna    T    C        0      0        2 
  28 chr28_30742377     ASom    T    C        0      0        2 
  28 chr28_30742377     HCab    T    C        0      0        2 
  28 chr28_30742377     HPrz    T    C        0      0        2 
  28 chr28_30742377     ZBoe    T    C        1      2        2 
  28 chr28_30742377     ZGre    T    C        0      0        2 
  28 chr28_30742377     ZHar    T    C        0      0        2 
  28 chr28_30742377   Sample    T    C        0      0        2 
  28 chr28_30745312     AAsi    A    C        0      0        2 
  28 chr28_30745312     AKia    A    C        0      0        2 
  28 chr28_30745312     AOna    A    C        0      0        2 
  28 chr28_30745312     ASom    A    C        0      0        2 
  28 chr28_30745312     HCab    A    C        0      0        2 
  28 chr28_30745312     HPrz    A    C        0      0        2 
  28 chr28_30745312     ZBoe    A    C        0      0        2 
  28 chr28_30745312     ZGre    A    C        0      0        2 
  28 chr28_30745312     ZHar    A    C        1      2        2 
  28 chr28_30745312   Sample    A    C        0      0        2 
  28 chr28_30747550     AAsi    A    G        0      0        2 
  28 chr28_30747550     AKia    A    G        0      0        2 
  28 chr28_30747550     AOna    A    G        0      0        2 
  28 chr28_30747550     ASom    A    G        0      0        2 
  28 chr28_30747550     HCab    A    G        1      2        2 
  28 chr28_30747550     HPrz    A    G        1      2        2 
  28 chr28_30747550     ZBoe    A    G        0      0        2 
  28 chr28_30747550     ZGre    A    G        0      0        2 
  28 chr28_30747550     ZHar    A    G        0      0        2 
  28 chr28_30747550   Sample    A    G        1      2        2 
  28 chr28_30749170     AAsi    A    T        0      0        2 
  28 chr28_30749170     AKia    A    T        0      0        2 
  28 chr28_30749170     AOna    A    T        0      0        2 
  28 chr28_30749170     ASom    A    T        0      0        2 
  28 chr28_30749170     HCab    A    T        1      2        2 
  28 chr28_30749170     HPrz    A    T        1      2        2 
  28 chr28_30749170     ZBoe    A    T        0      0        2 
  28 chr28_30749170     ZGre    A    T        0      0        2 
  28 chr28_30749170     ZHar    A    T        0      0        2 
  28 chr28_30749170   Sample    A    T        1      2        2 
  28 chr28_30752818     AAsi    A    G        0      0        2 
  28 chr28_30752818     AKia    A    G        0      0        2 
  28 chr28_30752818     AOna    A    G        0      0        2 
  28 chr28_30752818     ASom    A    G        0      0        2 
  28 chr28_30752818     HCab    A    G        0      0        2 
  28 chr28_30752818     HPrz    A    G      0.5      1        2 
  28 chr28_30752818     ZBoe    A    G        0      0        2 
  28 chr28_30752818     ZGre    A    G        0      0        2 
  28 chr28_30752818     ZHar    A    G        0      0        2 
  28 chr28_30752818   Sample    A    G        0      0        2 
  28 chr28_30753407     AAsi    G    A        0      0        2 
  28 chr28_30753407     AKia    G    A        0      0        2 
  28 chr28_30753407     AOna    G    A        0      0        2 
  28 chr28_30753407     ASom    G    A        0      0        2 
  28 chr28_30753407     HCab    G    A        0      0        2 
  28 chr28_30753407     HPrz    G    A        0      0        2 
  28 chr28_30753407     ZBoe    G    A      0.5      1        2 
  28 chr28_30753407     ZGre    G    A        0      0        2 
  28 chr28_30753407     ZHar    G    A        0      0        2 
  28 chr28_30753407   Sample    G    A        0      0        2 
  28 chr28_30753448     AAsi    T    G        0      0        2 
  28 chr28_30753448     AKia    T    G        0      0        2 
  28 chr28_30753448     AOna    T    G        0      0        2 
  28 chr28_30753448     ASom    T    G        0      0        2 
  28 chr28_30753448     HCab    T    G        1      2        2 
  28 chr28_30753448     HPrz    T    G        1      2        2 
  28 chr28_30753448     ZBoe    T    G        0      0        2 
  28 chr28_30753448     ZGre    T    G        0      0        2 
  28 chr28_30753448     ZHar    T    G        0      0        2 
  28 chr28_30753448   Sample    T    G        1      2        2 
  28 chr28_30755921     AAsi    T    C        0      0        2 
  28 chr28_30755921     AKia    T    C        0      0        2 
  28 chr28_30755921     AOna    T    C        0      0        2 
  28 chr28_30755921     ASom    T    C        0      0        2 
  28 chr28_30755921     HCab    T    C        0      0        2 
  28 chr28_30755921     HPrz    T    C        0      0        2 
  28 chr28_30755921     ZBoe    T    C        0      0        2 
  28 chr28_30755921     ZGre    T    C        0      0        2 
  28 chr28_30755921     ZHar    T    C      0.5      1        2 
  28 chr28_30755921   Sample    T    C        0      0        2 
  28 chr28_30758300     AAsi    C    T        0      0        2 
  28 chr28_30758300     AKia    C    T        0      0        2 
  28 chr28_30758300     AOna    C    T        0      0        2 
  28 chr28_30758300     ASom    C    T        0      0        2 
  28 chr28_30758300     HCab    C    T        1      2        2 
  28 chr28_30758300     HPrz    C    T        1      2        2 
  28 chr28_30758300     ZBoe    C    T        0      0        2 
  28 chr28_30758300     ZGre    C    T        0      0        2 
  28 chr28_30758300     ZHar    C    T        0      0        2 
  28 chr28_30758300   Sample    C    T        1      2        2 
  28 chr28_30759106     AAsi    C    T        1      2        2 
  28 chr28_30759106     AKia    C    T        1      2        2 
  28 chr28_30759106     AOna    C    T        1      2        2 
  28 chr28_30759106     ASom    C    T        1      2        2 
  28 chr28_30759106     HCab    C    T        0      0        2 
  28 chr28_30759106     HPrz    C    T        0      0        2 
  28 chr28_30759106     ZBoe    C    T        0      0        2 
  28 chr28_30759106     ZGre    C    T        0      0        2 
  28 chr28_30759106     ZHar    C    T        0      0        2 
  28 chr28_30759106   Sample    C    T        0      0        2 
  28 chr28_30759189     AAsi    C    A        1      2        2 
  28 chr28_30759189     AKia    C    A        1      2        2 
  28 chr28_30759189     AOna    C    A        1      2        2 
  28 chr28_30759189     ASom    C    A        1      2        2 
  28 chr28_30759189     HCab    C    A        0      0        2 
  28 chr28_30759189     HPrz    C    A        0      0        2 
  28 chr28_30759189     ZBoe    C    A        0      0        2 
  28 chr28_30759189     ZGre    C    A        0      0        2 
  28 chr28_30759189     ZHar    C    A        0      0        2 
  28 chr28_30759189   Sample    C    A        0      0        2 
  28 chr28_30762375     AAsi    T    C        1      2        2 
  28 chr28_30762375     AKia    T    C        0      0        2 
  28 chr28_30762375     AOna    T    C        0      0        2 
  28 chr28_30762375     ASom    T    C        0      0        2 
  28 chr28_30762375     HCab    T    C        0      0        2 
  28 chr28_30762375     HPrz    T    C        0      0        2 
  28 chr28_30762375     ZBoe    T    C        0      0        2 
  28 chr28_30762375     ZGre    T    C        0      0        2 
  28 chr28_30762375     ZHar    T    C        0      0        2 
  28 chr28_30762375   Sample    T    C        0      0        2 
  28 chr28_30764758     AAsi    A    G        0      0        2 
  28 chr28_30764758     AKia    A    G        0      0        2 
  28 chr28_30764758     AOna    A    G        0      0        2 
  28 chr28_30764758     ASom    A    G        0      0        2 
  28 chr28_30764758     HCab    A    G        0      0        2 
  28 chr28_30764758     HPrz    A    G        0      0        2 
  28 chr28_30764758     ZBoe    A    G      0.5      1        2 
  28 chr28_30764758     ZGre    A    G        0      0        2 
  28 chr28_30764758     ZHar    A    G        0      0        2 
  28 chr28_30764758   Sample    A    G        0      0        2 
  28 chr28_30765805     AAsi    A    G        1      2        2 
  28 chr28_30765805     AKia    A    G        0      0        2 
  28 chr28_30765805     AOna    A    G        0      0        2 
  28 chr28_30765805     ASom    A    G        1      2        2 
  28 chr28_30765805     HCab    A    G        0      0        2 
  28 chr28_30765805     HPrz    A    G        0      0        2 
  28 chr28_30765805     ZBoe    A    G        0      0        2 
  28 chr28_30765805     ZGre    A    G        0      0        2 
  28 chr28_30765805     ZHar    A    G        0      0        2 
  28 chr28_30765805   Sample    A    G        0      0        2 
  28 chr28_30766777     AAsi    T    C        0      0        2 
  28 chr28_30766777     AKia    T    C        0      0        2 
  28 chr28_30766777     AOna    T    C        0      0        2 
  28 chr28_30766777     ASom    T    C        0      0        2 
  28 chr28_30766777     HCab    T    C      0.5      1        2 
  28 chr28_30766777     HPrz    T    C        0      0        2 
  28 chr28_30766777     ZBoe    T    C        0      0        2 
  28 chr28_30766777     ZGre    T    C        0      0        2 
  28 chr28_30766777     ZHar    T    C        0      0        2 
  28 chr28_30766777   Sample    T    C        0      0        2 
  28 chr28_30767092     AAsi    G    A        0      0        2 
  28 chr28_30767092     AKia    G    A        0      0        2 
  28 chr28_30767092     AOna    G    A        0      0        2 
  28 chr28_30767092     ASom    G    A        0      0        2 
  28 chr28_30767092     HCab    G    A        1      2        2 
  28 chr28_30767092     HPrz    G    A        1      2        2 
  28 chr28_30767092     ZBoe    G    A        0      0        2 
  28 chr28_30767092     ZGre    G    A        0      0        2 
  28 chr28_30767092     ZHar    G    A        0      0        2 
  28 chr28_30767092   Sample    G    A        1      2        2 
  28 chr28_30768650     AAsi    T    G        0      0        2 
  28 chr28_30768650     AKia    T    G        0      0        2 
  28 chr28_30768650     AOna    T    G        0      0        2 
  28 chr28_30768650     ASom    T    G        0      0        2 
  28 chr28_30768650     HCab    T    G        1      2        2 
  28 chr28_30768650     HPrz    T    G        1      2        2 
  28 chr28_30768650     ZBoe    T    G        0      0        2 
  28 chr28_30768650     ZGre    T    G        0      0        2 
  28 chr28_30768650     ZHar    T    G        0      0        2 
  28 chr28_30768650   Sample    T    G        1      2        2 
  28 chr28_30774222     AAsi    A    G        0      0        2 
  28 chr28_30774222     AKia    A    G        0      0        2 
  28 chr28_30774222     AOna    A    G        0      0        2 
  28 chr28_30774222     ASom    A    G        0      0        2 
  28 chr28_30774222     HCab    A    G        1      2        2 
  28 chr28_30774222     HPrz    A    G        1      2        2 
  28 chr28_30774222     ZBoe    A    G        0      0        2 
  28 chr28_30774222     ZGre    A    G        0      0        2 
  28 chr28_30774222     ZHar    A    G        0      0        2 
  28 chr28_30774222   Sample    A    G        1      2        2 
  28 chr28_30774848     AAsi    T    C        0      0        2 
  28 chr28_30774848     AKia    T    C        1      2        2 
  28 chr28_30774848     AOna    T    C        0      0        2 
  28 chr28_30774848     ASom    T    C        0      0        2 
  28 chr28_30774848     HCab    T    C        0      0        2 
  28 chr28_30774848     HPrz    T    C        0      0        2 
  28 chr28_30774848     ZBoe    T    C        0      0        2 
  28 chr28_30774848     ZGre    T    C        0      0        2 
  28 chr28_30774848     ZHar    T    C        0      0        2 
  28 chr28_30774848   Sample    T    C        0      0        2 
  28 chr28_30778276     AAsi    A    G        1      2        2 
  28 chr28_30778276     AKia    A    G        0      0        2 
  28 chr28_30778276     AOna    A    G        0      0        2 
  28 chr28_30778276     ASom    A    G        0      0        2 
  28 chr28_30778276     HCab    A    G        0      0        2 
  28 chr28_30778276     HPrz    A    G        0      0        2 
  28 chr28_30778276     ZBoe    A    G        0      0        2 
  28 chr28_30778276     ZGre    A    G        0      0        2 
  28 chr28_30778276     ZHar    A    G        0      0        2 
  28 chr28_30778276   Sample    A    G        0      0        2 
  28 chr28_30783061     AAsi    T    G        0      0        2 
  28 chr28_30783061     AKia    T    G        1      2        2 
  28 chr28_30783061     AOna    T    G        0      0        2 
  28 chr28_30783061     ASom    T    G        0      0        2 
  28 chr28_30783061     HCab    T    G        0      0        2 
  28 chr28_30783061     HPrz    T    G        0      0        2 
  28 chr28_30783061     ZBoe    T    G        0      0        2 
  28 chr28_30783061     ZGre    T    G        0      0        2 
  28 chr28_30783061     ZHar    T    G        0      0        2 
  28 chr28_30783061   Sample    T    G        0      0        2 
  28 chr28_30783994     AAsi    G    A        0      0        2 
  28 chr28_30783994     AKia    G    A        0      0        2 
  28 chr28_30783994     AOna    G    A        0      0        2 
  28 chr28_30783994     ASom    G    A        0      0        2 
  28 chr28_30783994     HCab    G    A        1      2        2 
  28 chr28_30783994     HPrz    G    A        1      2        2 
  28 chr28_30783994     ZBoe    G    A        0      0        2 
  28 chr28_30783994     ZGre    G    A        0      0        2 
  28 chr28_30783994     ZHar    G    A        0      0        2 
  28 chr28_30783994   Sample    G    A        1      2        2 
  28 chr28_30785159     AAsi    G    A        0      0        2 
  28 chr28_30785159     AKia    G    A        0      0        2 
  28 chr28_30785159     AOna    G    A        0      0        2 
  28 chr28_30785159     ASom    G    A        0      0        2 
  28 chr28_30785159     HCab    G    A        1      2        2 
  28 chr28_30785159     HPrz    G    A        1      2        2 
  28 chr28_30785159     ZBoe    G    A        0      0        2 
  28 chr28_30785159     ZGre    G    A        0      0        2 
  28 chr28_30785159     ZHar    G    A        0      0        2 
  28 chr28_30785159   Sample    G    A        1      2        2 
  28 chr28_30788321     AAsi    T    C        0      0        2 
  28 chr28_30788321     AKia    T    C        0      0        2 
  28 chr28_30788321     AOna    T    C        1      2        2 
  28 chr28_30788321     ASom    T    C        0      0        2 
  28 chr28_30788321     HCab    T    C        0      0        2 
  28 chr28_30788321     HPrz    T    C        0      0        2 
  28 chr28_30788321     ZBoe    T    C        0      0        2 
  28 chr28_30788321     ZGre    T    C        0      0        2 
  28 chr28_30788321     ZHar    T    C        0      0        2 
  28 chr28_30788321   Sample    T    C        0      0        2 
  28 chr28_30789168     AAsi    A    G        0      0        2 
  28 chr28_30789168     AKia    A    G        0      0        2 
  28 chr28_30789168     AOna    A    G        0      0        2 
  28 chr28_30789168     ASom    A    G        0      0        2 
  28 chr28_30789168     HCab    A    G        1      2        2 
  28 chr28_30789168     HPrz    A    G        1      2        2 
  28 chr28_30789168     ZBoe    A    G        0      0        2 
  28 chr28_30789168     ZGre    A    G        0      0        2 
  28 chr28_30789168     ZHar    A    G        0      0        2 
  28 chr28_30789168   Sample    A    G        1      2        2 
  28 chr28_30790504     AAsi    T    C        0      0        2 
  28 chr28_30790504     AKia    T    C        0      0        2 
  28 chr28_30790504     AOna    T    C        0      0        2 
  28 chr28_30790504     ASom    T    C        1      2        2 
  28 chr28_30790504     HCab    T    C        0      0        2 
  28 chr28_30790504     HPrz    T    C        0      0        2 
  28 chr28_30790504     ZBoe    T    C        0      0        2 
  28 chr28_30790504     ZGre    T    C        0      0        2 
  28 chr28_30790504     ZHar    T    C        0      0        2 
  28 chr28_30790504   Sample    T    C        0      0        2 
  28 chr28_30791045     AAsi    C    T        1      2        2 
  28 chr28_30791045     AKia    C    T        0      0        2 
  28 chr28_30791045     AOna    C    T        0      0        2 
  28 chr28_30791045     ASom    C    T        1      2        2 
  28 chr28_30791045     HCab    C    T        0      0        2 
  28 chr28_30791045     HPrz    C    T        0      0        2 
  28 chr28_30791045     ZBoe    C    T        0      0        2 
  28 chr28_30791045     ZGre    C    T        0      0        2 
  28 chr28_30791045     ZHar    C    T        0      0        2 
  28 chr28_30791045   Sample    C    T        0      0        2 
  28 chr28_30795090     AAsi    A    C        0      0        2 
  28 chr28_30795090     AKia    A    C        0      0        2 
  28 chr28_30795090     AOna    A    C        0      0        2 
  28 chr28_30795090     ASom    A    C        0      0        2 
  28 chr28_30795090     HCab    A    C        0      0        2 
  28 chr28_30795090     HPrz    A    C        0      0        2 
  28 chr28_30795090     ZBoe    A    C      0.5      1        2 
  28 chr28_30795090     ZGre    A    C        0      0        2 
  28 chr28_30795090     ZHar    A    C        0      0        2 
  28 chr28_30795090   Sample    A    C        0      0        2 
  28 chr28_30795274     AAsi    C    T        1      2        2 
  28 chr28_30795274     AKia    C    T        0      0        2 
  28 chr28_30795274     AOna    C    T        0      0        2 
  28 chr28_30795274     ASom    C    T        1      2        2 
  28 chr28_30795274     HCab    C    T        0      0        2 
  28 chr28_30795274     HPrz    C    T        0      0        2 
  28 chr28_30795274     ZBoe    C    T        0      0        2 
  28 chr28_30795274     ZGre    C    T        0      0        2 
  28 chr28_30795274     ZHar    C    T        0      0        2 
  28 chr28_30795274   Sample    C    T        0      0        2 
  28 chr28_30795492     AAsi    A    G        0      0        2 
  28 chr28_30795492     AKia    A    G        0      0        2 
  28 chr28_30795492     AOna    A    G        0      0        2 
  28 chr28_30795492     ASom    A    G        0      0        2 
  28 chr28_30795492     HCab    A    G        0      0        2 
  28 chr28_30795492     HPrz    A    G      0.5      1        2 
  28 chr28_30795492     ZBoe    A    G        0      0        2 
  28 chr28_30795492     ZGre    A    G        0      0        2 
  28 chr28_30795492     ZHar    A    G        0      0        2 
  28 chr28_30795492   Sample    A    G        0      0        2 
  28 chr28_30795895     AAsi    A    G        0      0        2 
  28 chr28_30795895     AKia    A    G        0      0        2 
  28 chr28_30795895     AOna    A    G        0      0        2 
  28 chr28_30795895     ASom    A    G        0      0        2 
  28 chr28_30795895     HCab    A    G      0.5      1        2 
  28 chr28_30795895     HPrz    A    G      0.5      1        2 
  28 chr28_30795895     ZBoe    A    G        0      0        2 
  28 chr28_30795895     ZGre    A    G        0      0        2 
  28 chr28_30795895     ZHar    A    G        0      0        2 
  28 chr28_30795895   Sample    A    G        1      2        2 
  28 chr28_30801275     AAsi    A    G        0      0        2 
  28 chr28_30801275     AKia    A    G        0      0        2 
  28 chr28_30801275     AOna    A    G        0      0        2 
  28 chr28_30801275     ASom    A    G        0      0        2 
  28 chr28_30801275     HCab    A    G      0.5      1        2 
  28 chr28_30801275     HPrz    A    G      0.5      1        2 
  28 chr28_30801275     ZBoe    A    G        0      0        2 
  28 chr28_30801275     ZGre    A    G        0      0        2 
  28 chr28_30801275     ZHar    A    G        0      0        2 
  28 chr28_30801275   Sample    A    G        1      2        2 
  28 chr28_30802259     AAsi    G    T        0      0        2 
  28 chr28_30802259     AKia    G    T        0      0        2 
  28 chr28_30802259     AOna    G    T        0      0        2 
  28 chr28_30802259     ASom    G    T        0      0        2 
  28 chr28_30802259     HCab    G    T        0      0        2 
  28 chr28_30802259     HPrz    G    T        0      0        2 
  28 chr28_30802259     ZBoe    G    T      0.5      1        2 
  28 chr28_30802259     ZGre    G    T        1      2        2 
  28 chr28_30802259     ZHar    G    T        0      0        2 
  28 chr28_30802259   Sample    G    T        0      0        2 
  28 chr28_30805799     AAsi    C    T        0      0        2 
  28 chr28_30805799     AKia    C    T        0      0        2 
  28 chr28_30805799     AOna    C    T        0      0        2 
  28 chr28_30805799     ASom    C    T        0      0        2 
  28 chr28_30805799     HCab    C    T      0.5      1        2 
  28 chr28_30805799     HPrz    C    T        1      2        2 
  28 chr28_30805799     ZBoe    C    T        0      0        2 
  28 chr28_30805799     ZGre    C    T        0      0        2 
  28 chr28_30805799     ZHar    C    T        0      0        2 
  28 chr28_30805799   Sample    C    T        0      0        2 
  28 chr28_30807364     AAsi    G    C        0      0        2 
  28 chr28_30807364     AKia    G    C        1      2        2 
  28 chr28_30807364     AOna    G    C        0      0        2 
  28 chr28_30807364     ASom    G    C        0      0        2 
  28 chr28_30807364     HCab    G    C        0      0        2 
  28 chr28_30807364     HPrz    G    C        0      0        2 
  28 chr28_30807364     ZBoe    G    C        0      0        2 
  28 chr28_30807364     ZGre    G    C        0      0        2 
  28 chr28_30807364     ZHar    G    C        0      0        2 
  28 chr28_30807364   Sample    G    C        0      0        2 
  28 chr28_30810759     AAsi    C    G        0      0        2 
  28 chr28_30810759     AKia    C    G        0      0        2 
  28 chr28_30810759     AOna    C    G        0      0        2 
  28 chr28_30810759     ASom    C    G        0      0        2 
  28 chr28_30810759     HCab    C    G        1      2        2 
  28 chr28_30810759     HPrz    C    G        1      2        2 
  28 chr28_30810759     ZBoe    C    G        0      0        2 
  28 chr28_30810759     ZGre    C    G        0      0        2 
  28 chr28_30810759     ZHar    C    G        0      0        2 
  28 chr28_30810759   Sample    C    G        1      2        2 
  28 chr28_30815847     AAsi    T    C        1      2        2 
  28 chr28_30815847     AKia    T    C        0      0        2 
  28 chr28_30815847     AOna    T    C        0      0        2 
  28 chr28_30815847     ASom    T    C        1      2        2 
  28 chr28_30815847     HCab    T    C        0      0        2 
  28 chr28_30815847     HPrz    T    C        0      0        2 
  28 chr28_30815847     ZBoe    T    C        0      0        2 
  28 chr28_30815847     ZGre    T    C        0      0        2 
  28 chr28_30815847     ZHar    T    C        0      0        2 
  28 chr28_30815847   Sample    T    C        0      0        2 
  28 chr28_30816697     AAsi    A    C        0      0        2 
  28 chr28_30816697     AKia    A    C        0      0        2 
  28 chr28_30816697     AOna    A    C        0      0        2 
  28 chr28_30816697     ASom    A    C        0      0        2 
  28 chr28_30816697     HCab    A    C        1      2        2 
  28 chr28_30816697     HPrz    A    C        1      2        2 
  28 chr28_30816697     ZBoe    A    C        0      0        2 
  28 chr28_30816697     ZGre    A    C        0      0        2 
  28 chr28_30816697     ZHar    A    C        0      0        2 
  28 chr28_30816697   Sample    A    C        1      2        2 
  28 chr28_30816855     AAsi    C    T        0      0        2 
  28 chr28_30816855     AKia    C    T        0      0        2 
  28 chr28_30816855     AOna    C    T        0      0        2 
  28 chr28_30816855     ASom    C    T        0      0        2 
  28 chr28_30816855     HCab    C    T      0.5      1        2 
  28 chr28_30816855     HPrz    C    T      0.5      1        2 
  28 chr28_30816855     ZBoe    C    T        0      0        2 
  28 chr28_30816855     ZGre    C    T        0      0        2 
  28 chr28_30816855     ZHar    C    T        0      0        2 
  28 chr28_30816855   Sample    C    T        0      0        2 
  28 chr28_30820345     AAsi    T    C        0      0        2 
  28 chr28_30820345     AKia    T    C        0      0        2 
  28 chr28_30820345     AOna    T    C        0      0        2 
  28 chr28_30820345     ASom    T    C        0      0        2 
  28 chr28_30820345     HCab    T    C        0      0        2 
  28 chr28_30820345     HPrz    T    C        0      0        2 
  28 chr28_30820345     ZBoe    T    C        0      0        2 
  28 chr28_30820345     ZGre    T    C        0      0        2 
  28 chr28_30820345     ZHar    T    C      0.5      1        2 
  28 chr28_30820345   Sample    T    C        0      0        2 
  28 chr28_30820926     AAsi    G    A        0      0        2 
  28 chr28_30820926     AKia    G    A        0      0        2 
  28 chr28_30820926     AOna    G    A        0      0        2 
  28 chr28_30820926     ASom    G    A        0      0        2 
  28 chr28_30820926     HCab    G    A        1      2        2 
  28 chr28_30820926     HPrz    G    A        1      2        2 
  28 chr28_30820926     ZBoe    G    A        0      0        2 
  28 chr28_30820926     ZGre    G    A        0      0        2 
  28 chr28_30820926     ZHar    G    A        0      0        2 
  28 chr28_30820926   Sample    G    A        1      2        2 
  28 chr28_30828766     AAsi    G    C        0      0        2 
  28 chr28_30828766     AKia    G    C        0      0        2 
  28 chr28_30828766     AOna    G    C        0      0        2 
  28 chr28_30828766     ASom    G    C        0      0        2 
  28 chr28_30828766     HCab    G    C        0      0        2 
  28 chr28_30828766     HPrz    G    C        0      0        2 
  28 chr28_30828766     ZBoe    G    C        0      0        2 
  28 chr28_30828766     ZGre    G    C        0      0        2 
  28 chr28_30828766     ZHar    G    C      0.5      1        2 
  28 chr28_30828766   Sample    G    C        0      0        2 
  28 chr28_30833391     AAsi    A    G        0      0        2 
  28 chr28_30833391     AKia    A    G        0      0        2 
  28 chr28_30833391     AOna    A    G        0      0        2 
  28 chr28_30833391     ASom    A    G        0      0        2 
  28 chr28_30833391     HCab    A    G        0      0        2 
  28 chr28_30833391     HPrz    A    G        0      0        2 
  28 chr28_30833391     ZBoe    A    G        1      2        2 
  28 chr28_30833391     ZGre    A    G        0      0        2 
  28 chr28_30833391     ZHar    A    G        0      0        2 
  28 chr28_30833391   Sample    A    G        0      0        2 
  28 chr28_30834089     AAsi    T    C        0      0        2 
  28 chr28_30834089     AKia    T    C        0      0        2 
  28 chr28_30834089     AOna    T    C        0      0        2 
  28 chr28_30834089     ASom    T    C        0      0        2 
  28 chr28_30834089     HCab    T    C        0      0        2 
  28 chr28_30834089     HPrz    T    C        0      0        2 
  28 chr28_30834089     ZBoe    T    C        1      2        2 
  28 chr28_30834089     ZGre    T    C        0      0        2 
  28 chr28_30834089     ZHar    T    C        0      0        2 
  28 chr28_30834089   Sample    T    C        0      0        2 
  28 chr28_30835859     AAsi    G    A        0      0        2 
  28 chr28_30835859     AKia    G    A        0      0        2 
  28 chr28_30835859     AOna    G    A        0      0        2 
  28 chr28_30835859     ASom    G    A        0      0        2 
  28 chr28_30835859     HCab    G    A        1      2        2 
  28 chr28_30835859     HPrz    G    A        1      2        2 
  28 chr28_30835859     ZBoe    G    A        0      0        2 
  28 chr28_30835859     ZGre    G    A        0      0        2 
  28 chr28_30835859     ZHar    G    A        0      0        2 
  28 chr28_30835859   Sample    G    A        1      2        2 
  28 chr28_30836167     AAsi    A    C        0      0        2 
  28 chr28_30836167     AKia    A    C        0      0        2 
  28 chr28_30836167     AOna    A    C        0      0        2 
  28 chr28_30836167     ASom    A    C        0      0        2 
  28 chr28_30836167     HCab    A    C        0      0        2 
  28 chr28_30836167     HPrz    A    C        0      0        2 
  28 chr28_30836167     ZBoe    A    C        0      0        2 
  28 chr28_30836167     ZGre    A    C        1      2        2 
  28 chr28_30836167     ZHar    A    C        0      0        2 
  28 chr28_30836167   Sample    A    C        0      0        2 
  28 chr28_30839080     AAsi    C    G        0      0        2 
  28 chr28_30839080     AKia    C    G        0      0        2 
  28 chr28_30839080     AOna    C    G        0      0        2 
  28 chr28_30839080     ASom    C    G        0      0        2 
  28 chr28_30839080     HCab    C    G        1      2        2 
  28 chr28_30839080     HPrz    C    G        1      2        2 
  28 chr28_30839080     ZBoe    C    G        0      0        2 
  28 chr28_30839080     ZGre    C    G        0      0        2 
  28 chr28_30839080     ZHar    C    G        0      0        2 
  28 chr28_30839080   Sample    C    G        1      2        2 
  28 chr28_30841365     AAsi    T    C        0      0        2 
  28 chr28_30841365     AKia    T    C        0      0        2 
  28 chr28_30841365     AOna    T    C        0      0        2 
  28 chr28_30841365     ASom    T    C        0      0        2 
  28 chr28_30841365     HCab    T    C        1      2        2 
  28 chr28_30841365     HPrz    T    C        1      2        2 
  28 chr28_30841365     ZBoe    T    C        0      0        2 
  28 chr28_30841365     ZGre    T    C        0      0        2 
  28 chr28_30841365     ZHar    T    C        0      0        2 
  28 chr28_30841365   Sample    T    C        1      2        2 
  28 chr28_30846076     AAsi    A    G        0      0        2 
  28 chr28_30846076     AKia    A    G        0      0        2 
  28 chr28_30846076     AOna    A    G        0      0        2 
  28 chr28_30846076     ASom    A    G        1      2        2 
  28 chr28_30846076     HCab    A    G        0      0        2 
  28 chr28_30846076     HPrz    A    G        0      0        2 
  28 chr28_30846076     ZBoe    A    G        0      0        2 
  28 chr28_30846076     ZGre    A    G        0      0        2 
  28 chr28_30846076     ZHar    A    G        0      0        2 
  28 chr28_30846076   Sample    A    G        0      0        2 
  28 chr28_30847422     AAsi    G    A        0      0        2 
  28 chr28_30847422     AKia    G    A        0      0        2 
  28 chr28_30847422     AOna    G    A        0      0        2 
  28 chr28_30847422     ASom    G    A        0      0        2 
  28 chr28_30847422     HCab    G    A        1      2        2 
  28 chr28_30847422     HPrz    G    A        1      2        2 
  28 chr28_30847422     ZBoe    G    A        1      2        2 
  28 chr28_30847422     ZGre    G    A        0      0        2 
  28 chr28_30847422     ZHar    G    A        0      0        2 
  28 chr28_30847422   Sample    G    A        1      2        2 
  28 chr28_30851770     AAsi    A    G        0      0        2 
  28 chr28_30851770     AKia    A    G        0      0        2 
  28 chr28_30851770     AOna    A    G        0      0        2 
  28 chr28_30851770     ASom    A    G        0      0        2 
  28 chr28_30851770     HCab    A    G        1      2        2 
  28 chr28_30851770     HPrz    A    G        1      2        2 
  28 chr28_30851770     ZBoe    A    G        0      0        2 
  28 chr28_30851770     ZGre    A    G        0      0        2 
  28 chr28_30851770     ZHar    A    G        0      0        2 
  28 chr28_30851770   Sample    A    G        1      2        2 
  28 chr28_30855917     AAsi    T    G        1      2        2 
  28 chr28_30855917     AKia    T    G        0      0        2 
  28 chr28_30855917     AOna    T    G        0      0        2 
  28 chr28_30855917     ASom    T    G        1      2        2 
  28 chr28_30855917     HCab    T    G        1      2        2 
  28 chr28_30855917     HPrz    T    G        1      2        2 
  28 chr28_30855917     ZBoe    T    G        0      0        2 
  28 chr28_30855917     ZGre    T    G        0      0        2 
  28 chr28_30855917     ZHar    T    G        0      0        2 
  28 chr28_30855917   Sample    T    G        1      2        2 
  28 chr28_30856243     AAsi    G    A        0      0        2 
  28 chr28_30856243     AKia    G    A        1      2        2 
  28 chr28_30856243     AOna    G    A        0      0        2 
  28 chr28_30856243     ASom    G    A        0      0        2 
  28 chr28_30856243     HCab    G    A        0      0        2 
  28 chr28_30856243     HPrz    G    A        0      0        2 
  28 chr28_30856243     ZBoe    G    A        0      0        2 
  28 chr28_30856243     ZGre    G    A        0      0        2 
  28 chr28_30856243     ZHar    G    A        0      0        2 
  28 chr28_30856243   Sample    G    A        0      0        2 
  28 chr28_30858676     AAsi    A    G      0.5      1        2 
  28 chr28_30858676     AKia    A    G        0      0        2 
  28 chr28_30858676     AOna    A    G        0      0        2 
  28 chr28_30858676     ASom    A    G        0      0        2 
  28 chr28_30858676     HCab    A    G        0      0        2 
  28 chr28_30858676     HPrz    A    G        0      0        2 
  28 chr28_30858676     ZBoe    A    G        0      0        2 
  28 chr28_30858676     ZGre    A    G        0      0        2 
  28 chr28_30858676     ZHar    A    G        0      0        2 
  28 chr28_30858676   Sample    A    G        0      0        2 
  28 chr28_30861299     AAsi    A    G        0      0        2 
  28 chr28_30861299     AKia    A    G        0      0        2 
  28 chr28_30861299     AOna    A    G        0      0        2 
  28 chr28_30861299     ASom    A    G        0      0        2 
  28 chr28_30861299     HCab    A    G        0      0        2 
  28 chr28_30861299     HPrz    A    G        0      0        2 
  28 chr28_30861299     ZBoe    A    G        0      0        2 
  28 chr28_30861299     ZGre    A    G        0      0        2 
  28 chr28_30861299     ZHar    A    G        1      2        2 
  28 chr28_30861299   Sample    A    G        0      0        2 
  28 chr28_30862190     AAsi    A    G        0      0        2 
  28 chr28_30862190     AKia    A    G        0      0        2 
  28 chr28_30862190     AOna    A    G        0      0        2 
  28 chr28_30862190     ASom    A    G        0      0        2 
  28 chr28_30862190     HCab    A    G        1      2        2 
  28 chr28_30862190     HPrz    A    G        1      2        2 
  28 chr28_30862190     ZBoe    A    G        0      0        2 
  28 chr28_30862190     ZGre    A    G        0      0        2 
  28 chr28_30862190     ZHar    A    G        0      0        2 
  28 chr28_30862190   Sample    A    G        1      2        2 
  28 chr28_30862245     AAsi    G    A        0      0        2 
  28 chr28_30862245     AKia    G    A        0      0        2 
  28 chr28_30862245     AOna    G    A        0      0        2 
  28 chr28_30862245     ASom    G    A        0      0        2 
  28 chr28_30862245     HCab    G    A        1      2        2 
  28 chr28_30862245     HPrz    G    A        1      2        2 
  28 chr28_30862245     ZBoe    G    A        0      0        2 
  28 chr28_30862245     ZGre    G    A        0      0        2 
  28 chr28_30862245     ZHar    G    A        0      0        2 
  28 chr28_30862245   Sample    G    A        1      2        2 
  28 chr28_30864287     AAsi    G    A        0      0        2 
  28 chr28_30864287     AKia    G    A        0      0        2 
  28 chr28_30864287     AOna    G    A        0      0        2 
  28 chr28_30864287     ASom    G    A        0      0        2 
  28 chr28_30864287     HCab    G    A        1      2        2 
  28 chr28_30864287     HPrz    G    A        1      2        2 
  28 chr28_30864287     ZBoe    G    A        0      0        2 
  28 chr28_30864287     ZGre    G    A        0      0        2 
  28 chr28_30864287     ZHar    G    A        0      0        2 
  28 chr28_30864287   Sample    G    A        1      2        2 
  28 chr28_30865052     AAsi    T    C        0      0        2 
  28 chr28_30865052     AKia    T    C        0      0        2 
  28 chr28_30865052     AOna    T    C        0      0        2 
  28 chr28_30865052     ASom    T    C        0      0        2 
  28 chr28_30865052     HCab    T    C      0.5      1        2 
  28 chr28_30865052     HPrz    T    C      0.5      1        2 
  28 chr28_30865052     ZBoe    T    C        0      0        2 
  28 chr28_30865052     ZGre    T    C        0      0        2 
  28 chr28_30865052     ZHar    T    C        0      0        2 
  28 chr28_30865052   Sample    T    C        0      0        2 
  28 chr28_30866097     AAsi    A    C        0      0        2 
  28 chr28_30866097     AKia    A    C        0      0        2 
  28 chr28_30866097     AOna    A    C        0      0        2 
  28 chr28_30866097     ASom    A    C        1      2        2 
  28 chr28_30866097     HCab    A    C        0      0        2 
  28 chr28_30866097     HPrz    A    C        0      0        2 
  28 chr28_30866097     ZBoe    A    C        0      0        2 
  28 chr28_30866097     ZGre    A    C        0      0        2 
  28 chr28_30866097     ZHar    A    C        0      0        2 
  28 chr28_30866097   Sample    A    C        0      0        2 
  28 chr28_30868522     AAsi    T    C      0.5      1        2 
  28 chr28_30868522     AKia    T    C        0      0        2 
  28 chr28_30868522     AOna    T    C        0      0        2 
  28 chr28_30868522     ASom    T    C        0      0        2 
  28 chr28_30868522     HCab    T    C        0      0        2 
  28 chr28_30868522     HPrz    T    C        0      0        2 
  28 chr28_30868522     ZBoe    T    C        0      0        2 
  28 chr28_30868522     ZGre    T    C        0      0        2 
  28 chr28_30868522     ZHar    T    C        0      0        2 
  28 chr28_30868522   Sample    T    C        0      0        2 
  28 chr28_30868678     AAsi    A    G        0      0        2 
  28 chr28_30868678     AKia    A    G        0      0        2 
  28 chr28_30868678     AOna    A    G        0      0        2 
  28 chr28_30868678     ASom    A    G        0      0        2 
  28 chr28_30868678     HCab    A    G      0.5      1        2 
  28 chr28_30868678     HPrz    A    G        0      0        2 
  28 chr28_30868678     ZBoe    A    G        0      0        2 
  28 chr28_30868678     ZGre    A    G        0      0        2 
  28 chr28_30868678     ZHar    A    G        0      0        2 
  28 chr28_30868678   Sample    A    G        1      2        2 
  28 chr28_30870114     AAsi    T    C      0.5      1        2 
  28 chr28_30870114     AKia    T    C        0      0        2 
  28 chr28_30870114     AOna    T    C        0      0        2 
  28 chr28_30870114     ASom    T    C        0      0        2 
  28 chr28_30870114     HCab    T    C        0      0        2 
  28 chr28_30870114     HPrz    T    C        0      0        2 
  28 chr28_30870114     ZBoe    T    C        0      0        2 
  28 chr28_30870114     ZGre    T    C        0      0        2 
  28 chr28_30870114     ZHar    T    C        0      0        2 
  28 chr28_30870114   Sample    T    C        0      0        2 
  28 chr28_30879850     AAsi    G    A        0      0        2 
  28 chr28_30879850     AKia    G    A        0      0        2 
  28 chr28_30879850     AOna    G    A        0      0        2 
  28 chr28_30879850     ASom    G    A        0      0        2 
  28 chr28_30879850     HCab    G    A        0      0        2 
  28 chr28_30879850     HPrz    G    A        0      0        2 
  28 chr28_30879850     ZBoe    G    A      0.5      1        2 
  28 chr28_30879850     ZGre    G    A        0      0        2 
  28 chr28_30879850     ZHar    G    A        0      0        2 
  28 chr28_30879850   Sample    G    A        0      0        2 
  28 chr28_30879882     AAsi    G    T        0      0        2 
  28 chr28_30879882     AKia    G    T        0      0        2 
  28 chr28_30879882     AOna    G    T        0      0        2 
  28 chr28_30879882     ASom    G    T        0      0        2 
  28 chr28_30879882     HCab    G    T        0      0        2 
  28 chr28_30879882     HPrz    G    T        0      0        2 
  28 chr28_30879882     ZBoe    G    T        0      0        2 
  28 chr28_30879882     ZGre    G    T        0      0        2 
  28 chr28_30879882     ZHar    G    T        1      2        2 
  28 chr28_30879882   Sample    G    T        0      0        2 
  28 chr28_30882425     AAsi    T    C        0      0        2 
  28 chr28_30882425     AKia    T    C        0      0        2 
  28 chr28_30882425     AOna    T    C        0      0        2 
  28 chr28_30882425     ASom    T    C        0      0        2 
  28 chr28_30882425     HCab    T    C        1      2        2 
  28 chr28_30882425     HPrz    T    C        1      2        2 
  28 chr28_30882425     ZBoe    T    C        0      0        2 
  28 chr28_30882425     ZGre    T    C        0      0        2 
  28 chr28_30882425     ZHar    T    C        0      0        2 
  28 chr28_30882425   Sample    T    C        1      2        2 
  28 chr28_30883576     AAsi    A    G        1      2        2 
  28 chr28_30883576     AKia    A    G        0      0        2 
  28 chr28_30883576     AOna    A    G        0      0        2 
  28 chr28_30883576     ASom    A    G        1      2        2 
  28 chr28_30883576     HCab    A    G        0      0        2 
  28 chr28_30883576     HPrz    A    G        0      0        2 
  28 chr28_30883576     ZBoe    A    G        0      0        2 
  28 chr28_30883576     ZGre    A    G        0      0        2 
  28 chr28_30883576     ZHar    A    G        0      0        2 
  28 chr28_30883576   Sample    A    G        0      0        2 
  28 chr28_30884107     AAsi    T    C        0      0        2 
  28 chr28_30884107     AKia    T    C        0      0        2 
  28 chr28_30884107     AOna    T    C        0      0        2 
  28 chr28_30884107     ASom    T    C        0      0        2 
  28 chr28_30884107     HCab    T    C        1      2        2 
  28 chr28_30884107     HPrz    T    C        1      2        2 
  28 chr28_30884107     ZBoe    T    C        0      0        2 
  28 chr28_30884107     ZGre    T    C        0      0        2 
  28 chr28_30884107     ZHar    T    C        0      0        2 
  28 chr28_30884107   Sample    T    C        1      2        2 
  28 chr28_30885526     AAsi    T    C        0      0        2 
  28 chr28_30885526     AKia    T    C        0      0        2 
  28 chr28_30885526     AOna    T    C        0      0        2 
  28 chr28_30885526     ASom    T    C        0      0        2 
  28 chr28_30885526     HCab    T    C        0      0        2 
  28 chr28_30885526     HPrz    T    C        0      0        2 
  28 chr28_30885526     ZBoe    T    C        0      0        2 
  28 chr28_30885526     ZGre    T    C        1      2        2 
  28 chr28_30885526     ZHar    T    C        0      0        2 
  28 chr28_30885526   Sample    T    C        0      0        2 
  28 chr28_30889043     AAsi    G    A        0      0        2 
  28 chr28_30889043     AKia    G    A        0      0        2 
  28 chr28_30889043     AOna    G    A        1      2        2 
  28 chr28_30889043     ASom    G    A        0      0        2 
  28 chr28_30889043     HCab    G    A        0      0        2 
  28 chr28_30889043     HPrz    G    A        0      0        2 
  28 chr28_30889043     ZBoe    G    A        0      0        2 
  28 chr28_30889043     ZGre    G    A        0      0        2 
  28 chr28_30889043     ZHar    G    A        0      0        2 
  28 chr28_30889043   Sample    G    A        0      0        2 
  28 chr28_30892632     AAsi    T    C      0.5      1        2 
  28 chr28_30892632     AKia    T    C        0      0        2 
  28 chr28_30892632     AOna    T    C        0      0        2 
  28 chr28_30892632     ASom    T    C        0      0        2 
  28 chr28_30892632     HCab    T    C        0      0        2 
  28 chr28_30892632     HPrz    T    C        0      0        2 
  28 chr28_30892632     ZBoe    T    C      0.5      1        2 
  28 chr28_30892632     ZGre    T    C        0      0        2 
  28 chr28_30892632     ZHar    T    C        0      0        2 
  28 chr28_30892632   Sample    T    C        0      0        2 
  28 chr28_30893728     AAsi    A    G        0      0        2 
  28 chr28_30893728     AKia    A    G        1      2        2 
  28 chr28_30893728     AOna    A    G        1      2        2 
  28 chr28_30893728     ASom    A    G        0      0        2 
  28 chr28_30893728     HCab    A    G        0      0        2 
  28 chr28_30893728     HPrz    A    G        0      0        2 
  28 chr28_30893728     ZBoe    A    G        0      0        2 
  28 chr28_30893728     ZGre    A    G        0      0        2 
  28 chr28_30893728     ZHar    A    G        0      0        2 
  28 chr28_30893728   Sample    A    G        0      0        2 
  28 chr28_30893736     AAsi    C    T        0      0        2 
  28 chr28_30893736     AKia    C    T        0      0        2 
  28 chr28_30893736     AOna    C    T        0      0        2 
  28 chr28_30893736     ASom    C    T        0      0        2 
  28 chr28_30893736     HCab    C    T        0      0        2 
  28 chr28_30893736     HPrz    C    T        0      0        2 
  28 chr28_30893736     ZBoe    C    T      0.5      1        2 
  28 chr28_30893736     ZGre    C    T        0      0        2 
  28 chr28_30893736     ZHar    C    T        1      2        2 
  28 chr28_30893736   Sample    C    T        0      0        2 
  28 chr28_30898654     AAsi    T    G        0      0        2 
  28 chr28_30898654     AKia    T    G        0      0        2 
  28 chr28_30898654     AOna    T    G        0      0        2 
  28 chr28_30898654     ASom    T    G        0      0        2 
  28 chr28_30898654     HCab    T    G        0      0        2 
  28 chr28_30898654     HPrz    T    G        0      0        2 
  28 chr28_30898654     ZBoe    T    G        0      0        2 
  28 chr28_30898654     ZGre    T    G        1      2        2 
  28 chr28_30898654     ZHar    T    G        0      0        2 
  28 chr28_30898654   Sample    T    G        0      0        2 
  28 chr28_30899171     AAsi    A    G        0      0        2 
  28 chr28_30899171     AKia    A    G        0      0        2 
  28 chr28_30899171     AOna    A    G        0      0        2 
  28 chr28_30899171     ASom    A    G        0      0        2 
  28 chr28_30899171     HCab    A    G        0      0        2 
  28 chr28_30899171     HPrz    A    G      0.5      1        2 
  28 chr28_30899171     ZBoe    A    G        0      0        2 
  28 chr28_30899171     ZGre    A    G        0      0        2 
  28 chr28_30899171     ZHar    A    G        0      0        2 
  28 chr28_30899171   Sample    A    G        0      0        2 
  28 chr28_30901360     AAsi    A    G        0      0        2 
  28 chr28_30901360     AKia    A    G        0      0        2 
  28 chr28_30901360     AOna    A    G        0      0        2 
  28 chr28_30901360     ASom    A    G        0      0        2 
  28 chr28_30901360     HCab    A    G      0.5      1        2 
  28 chr28_30901360     HPrz    A    G      0.5      1        2 
  28 chr28_30901360     ZBoe    A    G        0      0        2 
  28 chr28_30901360     ZGre    A    G        0      0        2 
  28 chr28_30901360     ZHar    A    G        0      0        2 
  28 chr28_30901360   Sample    A    G        0      0        2 
  28 chr28_30908946     AAsi    A    G      0.5      1        2 
  28 chr28_30908946     AKia    A    G        0      0        2 
  28 chr28_30908946     AOna    A    G        0      0        2 
  28 chr28_30908946     ASom    A    G        0      0        2 
  28 chr28_30908946     HCab    A    G        0      0        2 
  28 chr28_30908946     HPrz    A    G        0      0        2 
  28 chr28_30908946     ZBoe    A    G        0      0        2 
  28 chr28_30908946     ZGre    A    G        0      0        2 
  28 chr28_30908946     ZHar    A    G        0      0        2 
  28 chr28_30908946   Sample    A    G        0      0        2 
  28 chr28_30910599     AAsi    G    A        0      0        2 
  28 chr28_30910599     AKia    G    A        0      0        2 
  28 chr28_30910599     AOna    G    A        0      0        2 
  28 chr28_30910599     ASom    G    A        0      0        2 
  28 chr28_30910599     HCab    G    A        1      2        2 
  28 chr28_30910599     HPrz    G    A        1      2        2 
  28 chr28_30910599     ZBoe    G    A        0      0        2 
  28 chr28_30910599     ZGre    G    A        0      0        2 
  28 chr28_30910599     ZHar    G    A        0      0        2 
  28 chr28_30910599   Sample    G    A        1      2        2 
  28 chr28_30911219     AAsi    A    G        0      0        2 
  28 chr28_30911219     AKia    A    G        0      0        2 
  28 chr28_30911219     AOna    A    G        0      0        2 
  28 chr28_30911219     ASom    A    G        0      0        2 
  28 chr28_30911219     HCab    A    G        0      0        2 
  28 chr28_30911219     HPrz    A    G        0      0        2 
  28 chr28_30911219     ZBoe    A    G      0.5      1        2 
  28 chr28_30911219     ZGre    A    G        0      0        2 
  28 chr28_30911219     ZHar    A    G        0      0        2 
  28 chr28_30911219   Sample    A    G        1      2        2 
  28 chr28_30914708     AAsi    A    G        0      0        2 
  28 chr28_30914708     AKia    A    G        0      0        2 
  28 chr28_30914708     AOna    A    G        0      0        2 
  28 chr28_30914708     ASom    A    G        1      2        2 
  28 chr28_30914708     HCab    A    G        0      0        2 
  28 chr28_30914708     HPrz    A    G        0      0        2 
  28 chr28_30914708     ZBoe    A    G        0      0        2 
  28 chr28_30914708     ZGre    A    G        0      0        2 
  28 chr28_30914708     ZHar    A    G        0      0        2 
  28 chr28_30914708   Sample    A    G        0      0        2 
  28 chr28_30928413     AAsi    T    A        0      0        2 
  28 chr28_30928413     AKia    T    A        0      0        2 
  28 chr28_30928413     AOna    T    A        0      0        2 
  28 chr28_30928413     ASom    T    A        0      0        2 
  28 chr28_30928413     HCab    T    A        1      2        2 
  28 chr28_30928413     HPrz    T    A        1      2        2 
  28 chr28_30928413     ZBoe    T    A        0      0        2 
  28 chr28_30928413     ZGre    T    A        0      0        2 
  28 chr28_30928413     ZHar    T    A        0      0        2 
  28 chr28_30928413   Sample    T    A        1      2        2 
  28 chr28_30928419     AAsi    A    G        0      0        2 
  28 chr28_30928419     AKia    A    G        0      0        2 
  28 chr28_30928419     AOna    A    G        0      0        2 
  28 chr28_30928419     ASom    A    G        0      0        2 
  28 chr28_30928419     HCab    A    G        1      2        2 
  28 chr28_30928419     HPrz    A    G        1      2        2 
  28 chr28_30928419     ZBoe    A    G        0      0        2 
  28 chr28_30928419     ZGre    A    G        0      0        2 
  28 chr28_30928419     ZHar    A    G        0      0        2 
  28 chr28_30928419   Sample    A    G        1      2        2 
  28 chr28_30930885     AAsi    A    G        0      0        2 
  28 chr28_30930885     AKia    A    G        0      0        2 
  28 chr28_30930885     AOna    A    G        0      0        2 
  28 chr28_30930885     ASom    A    G        0      0        2 
  28 chr28_30930885     HCab    A    G        0      0        2 
  28 chr28_30930885     HPrz    A    G        0      0        2 
  28 chr28_30930885     ZBoe    A    G      0.5      1        2 
  28 chr28_30930885     ZGre    A    G        0      0        2 
  28 chr28_30930885     ZHar    A    G        0      0        2 
  28 chr28_30930885   Sample    A    G        0      0        2 
  28 chr28_30938048     AAsi    T    C        0      0        2 
  28 chr28_30938048     AKia    T    C        0      0        2 
  28 chr28_30938048     AOna    T    C        0      0        2 
  28 chr28_30938048     ASom    T    C        1      2        2 
  28 chr28_30938048     HCab    T    C        0      0        2 
  28 chr28_30938048     HPrz    T    C        0      0        2 
  28 chr28_30938048     ZBoe    T    C        0      0        2 
  28 chr28_30938048     ZGre    T    C        0      0        2 
  28 chr28_30938048     ZHar    T    C        0      0        2 
  28 chr28_30938048   Sample    T    C        0      0        2 
  28 chr28_30940593     AAsi    A    G        0      0        2 
  28 chr28_30940593     AKia    A    G        0      0        2 
  28 chr28_30940593     AOna    A    G        0      0        2 
  28 chr28_30940593     ASom    A    G        0      0        2 
  28 chr28_30940593     HCab    A    G        0      0        2 
  28 chr28_30940593     HPrz    A    G        0      0        2 
  28 chr28_30940593     ZBoe    A    G        0      0        2 
  28 chr28_30940593     ZGre    A    G      0.5      1        2 
  28 chr28_30940593     ZHar    A    G        0      0        2 
  28 chr28_30940593   Sample    A    G        0      0        2 
  28 chr28_30945374     AAsi    A    G        0      0        2 
  28 chr28_30945374     AKia    A    G        0      0        2 
  28 chr28_30945374     AOna    A    G        0      0        2 
  28 chr28_30945374     ASom    A    G        0      0        2 
  28 chr28_30945374     HCab    A    G        0      0        2 
  28 chr28_30945374     HPrz    A    G        0      0        2 
  28 chr28_30945374     ZBoe    A    G        0      0        2 
  28 chr28_30945374     ZGre    A    G        0      0        2 
  28 chr28_30945374     ZHar    A    G        1      2        2 
  28 chr28_30945374   Sample    A    G        0      0        2 
  28 chr28_30949213     AAsi    A    G        0      0        2 
  28 chr28_30949213     AKia    A    G        0      0        2 
  28 chr28_30949213     AOna    A    G        0      0        2 
  28 chr28_30949213     ASom    A    G        0      0        2 
  28 chr28_30949213     HCab    A    G        1      2        2 
  28 chr28_30949213     HPrz    A    G        1      2        2 
  28 chr28_30949213     ZBoe    A    G        0      0        2 
  28 chr28_30949213     ZGre    A    G        0      0        2 
  28 chr28_30949213     ZHar    A    G        0      0        2 
  28 chr28_30949213   Sample    A    G        1      2        2 
  28 chr28_30949632     AAsi    A    C        0      0        2 
  28 chr28_30949632     AKia    A    C      0.5      1        2 
  28 chr28_30949632     AOna    A    C        0      0        2 
  28 chr28_30949632     ASom    A    C        0      0        2 
  28 chr28_30949632     HCab    A    C        0      0        2 
  28 chr28_30949632     HPrz    A    C        0      0        2 
  28 chr28_30949632     ZBoe    A    C        0      0        2 
  28 chr28_30949632     ZGre    A    C        0      0        2 
  28 chr28_30949632     ZHar    A    C        0      0        2 
  28 chr28_30949632   Sample    A    C        0      0        2 
  28 chr28_30950735     AAsi    G    C        0      0        2 
  28 chr28_30950735     AKia    G    C        0      0        2 
  28 chr28_30950735     AOna    G    C        0      0        2 
  28 chr28_30950735     ASom    G    C        0      0        2 
  28 chr28_30950735     HCab    G    C        1      2        2 
  28 chr28_30950735     HPrz    G    C        1      2        2 
  28 chr28_30950735     ZBoe    G    C        0      0        2 
  28 chr28_30950735     ZGre    G    C        0      0        2 
  28 chr28_30950735     ZHar    G    C        0      0        2 
  28 chr28_30950735   Sample    G    C        1      2        2 
  28 chr28_30950953     AAsi    C    A        0      0        2 
  28 chr28_30950953     AKia    C    A        0      0        2 
  28 chr28_30950953     AOna    C    A        0      0        2 
  28 chr28_30950953     ASom    C    A        0      0        2 
  28 chr28_30950953     HCab    C    A        0      0        2 
  28 chr28_30950953     HPrz    C    A        0      0        2 
  28 chr28_30950953     ZBoe    C    A        0      0        2 
  28 chr28_30950953     ZGre    C    A      0.5      1        2 
  28 chr28_30950953     ZHar    C    A        0      0        2 
  28 chr28_30950953   Sample    C    A        0      0        2 
  28 chr28_30957118     AAsi    T    C        0      0        2 
  28 chr28_30957118     AKia    T    C        0      0        2 
  28 chr28_30957118     AOna    T    C        0      0        2 
  28 chr28_30957118     ASom    T    C        0      0        2 
  28 chr28_30957118     HCab    T    C        0      0        2 
  28 chr28_30957118     HPrz    T    C        0      0        2 
  28 chr28_30957118     ZBoe    T    C        1      2        2 
  28 chr28_30957118     ZGre    T    C        0      0        2 
  28 chr28_30957118     ZHar    T    C        0      0        2 
  28 chr28_30957118   Sample    T    C        0      0        2 
  28 chr28_30959452     AAsi    T    C        0      0        2 
  28 chr28_30959452     AKia    T    C        0      0        2 
  28 chr28_30959452     AOna    T    C        0      0        2 
  28 chr28_30959452     ASom    T    C        0      0        2 
  28 chr28_30959452     HCab    T    C        0      0        2 
  28 chr28_30959452     HPrz    T    C        0      0        2 
  28 chr28_30959452     ZBoe    T    C      0.5      1        2 
  28 chr28_30959452     ZGre    T    C        0      0        2 
  28 chr28_30959452     ZHar    T    C        0      0        2 
  28 chr28_30959452   Sample    T    C        0      0        2 
  28 chr28_30968870     AAsi    T    C        0      0        2 
  28 chr28_30968870     AKia    T    C        0      0        2 
  28 chr28_30968870     AOna    T    C        0      0        2 
  28 chr28_30968870     ASom    T    C        0      0        2 
  28 chr28_30968870     HCab    T    C        0      0        2 
  28 chr28_30968870     HPrz    T    C        0      0        2 
  28 chr28_30968870     ZBoe    T    C        0      0        2 
  28 chr28_30968870     ZGre    T    C      0.5      1        2 
  28 chr28_30968870     ZHar    T    C        0      0        2 
  28 chr28_30968870   Sample    T    C        0      0        2 
  28 chr28_30969347     AAsi    T    C        0      0        2 
  28 chr28_30969347     AKia    T    C        0      0        2 
  28 chr28_30969347     AOna    T    C        0      0        2 
  28 chr28_30969347     ASom    T    C        0      0        2 
  28 chr28_30969347     HCab    T    C        1      2        2 
  28 chr28_30969347     HPrz    T    C        1      2        2 
  28 chr28_30969347     ZBoe    T    C        0      0        2 
  28 chr28_30969347     ZGre    T    C        0      0        2 
  28 chr28_30969347     ZHar    T    C        0      0        2 
  28 chr28_30969347   Sample    T    C        1      2        2 
  28 chr28_30975625     AAsi    C    G        1      2        2 
  28 chr28_30975625     AKia    C    G        0      0        2 
  28 chr28_30975625     AOna    C    G        0      0        2 
  28 chr28_30975625     ASom    C    G        1      2        2 
  28 chr28_30975625     HCab    C    G        0      0        2 
  28 chr28_30975625     HPrz    C    G        0      0        2 
  28 chr28_30975625     ZBoe    C    G        1      2        2 
  28 chr28_30975625     ZGre    C    G        1      2        2 
  28 chr28_30975625     ZHar    C    G        1      2        2 
  28 chr28_30975625   Sample    C    G        0      0        2 
  28 chr28_30975967     AAsi    G    C        0      0        2 
  28 chr28_30975967     AKia    G    C        0      0        2 
  28 chr28_30975967     AOna    G    C        0      0        2 
  28 chr28_30975967     ASom    G    C        0      0        2 
  28 chr28_30975967     HCab    G    C        1      2        2 
  28 chr28_30975967     HPrz    G    C        1      2        2 
  28 chr28_30975967     ZBoe    G    C        0      0        2 
  28 chr28_30975967     ZGre    G    C        0      0        2 
  28 chr28_30975967     ZHar    G    C        0      0        2 
  28 chr28_30975967   Sample    G    C        1      2        2 
  28 chr28_30977196     AAsi    C    T        0      0        2 
  28 chr28_30977196     AKia    C    T        0      0        2 
  28 chr28_30977196     AOna    C    T        0      0        2 
  28 chr28_30977196     ASom    C    T        0      0        2 
  28 chr28_30977196     HCab    C    T        1      2        2 
  28 chr28_30977196     HPrz    C    T        1      2        2 
  28 chr28_30977196     ZBoe    C    T        0      0        2 
  28 chr28_30977196     ZGre    C    T        0      0        2 
  28 chr28_30977196     ZHar    C    T        0      0        2 
  28 chr28_30977196   Sample    C    T        1      2        2 
  28 chr28_30980417     AAsi    C    T        0      0        2 
  28 chr28_30980417     AKia    C    T        0      0        2 
  28 chr28_30980417     AOna    C    T        0      0        2 
  28 chr28_30980417     ASom    C    T        0      0        2 
  28 chr28_30980417     HCab    C    T        1      2        2 
  28 chr28_30980417     HPrz    C    T        1      2        2 
  28 chr28_30980417     ZBoe    C    T        0      0        2 
  28 chr28_30980417     ZGre    C    T        0      0        2 
  28 chr28_30980417     ZHar    C    T        0      0        2 
  28 chr28_30980417   Sample    C    T        1      2        2 
  28 chr28_30981886     AAsi    T    C        0      0        2 
  28 chr28_30981886     AKia    T    C        0      0        2 
  28 chr28_30981886     AOna    T    C        0      0        2 
  28 chr28_30981886     ASom    T    C        0      0        2 
  28 chr28_30981886     HCab    T    C        0      0        2 
  28 chr28_30981886     HPrz    T    C        0      0        2 
  28 chr28_30981886     ZBoe    T    C        0      0        2 
  28 chr28_30981886     ZGre    T    C        1      2        2 
  28 chr28_30981886     ZHar    T    C        0      0        2 
  28 chr28_30981886   Sample    T    C        0      0        2 
  28 chr28_30985811     AAsi    C    T        0      0        2 
  28 chr28_30985811     AKia    C    T        0      0        2 
  28 chr28_30985811     AOna    C    T        0      0        2 
  28 chr28_30985811     ASom    C    T        0      0        2 
  28 chr28_30985811     HCab    C    T        1      2        2 
  28 chr28_30985811     HPrz    C    T        1      2        2 
  28 chr28_30985811     ZBoe    C    T        0      0        2 
  28 chr28_30985811     ZGre    C    T        0      0        2 
  28 chr28_30985811     ZHar    C    T        0      0        2 
  28 chr28_30985811   Sample    C    T        1      2        2 
  28 chr28_30986578     AAsi    A    G      0.5      1        2 
  28 chr28_30986578     AKia    A    G        0      0        2 
  28 chr28_30986578     AOna    A    G        0      0        2 
  28 chr28_30986578     ASom    A    G        1      2        2 
  28 chr28_30986578     HCab    A    G        0      0        2 
  28 chr28_30986578     HPrz    A    G        0      0        2 
  28 chr28_30986578     ZBoe    A    G        0      0        2 
  28 chr28_30986578     ZGre    A    G        0      0        2 
  28 chr28_30986578     ZHar    A    G        0      0        2 
  28 chr28_30986578   Sample    A    G        0      0        2 
  28 chr28_30995236     AAsi    C    T        1      2        2 
  28 chr28_30995236     AKia    C    T        0      0        2 
  28 chr28_30995236     AOna    C    T        0      0        2 
  28 chr28_30995236     ASom    C    T        1      2        2 
  28 chr28_30995236     HCab    C    T        0      0        2 
  28 chr28_30995236     HPrz    C    T        0      0        2 
  28 chr28_30995236     ZBoe    C    T        0      0        2 
  28 chr28_30995236     ZGre    C    T        0      0        2 
  28 chr28_30995236     ZHar    C    T        0      0        2 
  28 chr28_30995236   Sample    C    T        0      0        2 
  28 chr28_31002892     AAsi    G    C        1      2        2 
  28 chr28_31002892     AKia    G    C        0      0        2 
  28 chr28_31002892     AOna    G    C        0      0        2 
  28 chr28_31002892     ASom    G    C        0      0        2 
  28 chr28_31002892     HCab    G    C        0      0        2 
  28 chr28_31002892     HPrz    G    C        0      0        2 
  28 chr28_31002892     ZBoe    G    C        0      0        2 
  28 chr28_31002892     ZGre    G    C        0      0        2 
  28 chr28_31002892     ZHar    G    C        0      0        2 
  28 chr28_31002892   Sample    G    C        0      0        2 
  28 chr28_31008332     AAsi    C    T        0      0        2 
  28 chr28_31008332     AKia    C    T        0      0        2 
  28 chr28_31008332     AOna    C    T        0      0        2 
  28 chr28_31008332     ASom    C    T        0      0        2 
  28 chr28_31008332     HCab    C    T        1      2        2 
  28 chr28_31008332     HPrz    C    T        1      2        2 
  28 chr28_31008332     ZBoe    C    T        0      0        2 
  28 chr28_31008332     ZGre    C    T        0      0        2 
  28 chr28_31008332     ZHar    C    T        0      0        2 
  28 chr28_31008332   Sample    C    T        1      2        2 
  28 chr28_31013065     AAsi    T    C        0      0        2 
  28 chr28_31013065     AKia    T    C        0      0        2 
  28 chr28_31013065     AOna    T    C        1      2        2 
  28 chr28_31013065     ASom    T    C        0      0        2 
  28 chr28_31013065     HCab    T    C        0      0        2 
  28 chr28_31013065     HPrz    T    C        0      0        2 
  28 chr28_31013065     ZBoe    T    C        0      0        2 
  28 chr28_31013065     ZGre    T    C        0      0        2 
  28 chr28_31013065     ZHar    T    C        0      0        2 
  28 chr28_31013065   Sample    T    C        0      0        2 
  28 chr28_31013779     AAsi    A    G        0      0        2 
  28 chr28_31013779     AKia    A    G        0      0        2 
  28 chr28_31013779     AOna    A    G        0      0        2 
  28 chr28_31013779     ASom    A    G        0      0        2 
  28 chr28_31013779     HCab    A    G        1      2        2 
  28 chr28_31013779     HPrz    A    G        1      2        2 
  28 chr28_31013779     ZBoe    A    G        0      0        2 
  28 chr28_31013779     ZGre    A    G        0      0        2 
  28 chr28_31013779     ZHar    A    G        0      0        2 
  28 chr28_31013779   Sample    A    G        1      2        2 
  28 chr28_31014598     AAsi    T    C        1      2        2 
  28 chr28_31014598     AKia    T    C        1      2        2 
  28 chr28_31014598     AOna    T    C        0      0        2 
  28 chr28_31014598     ASom    T    C        1      2        2 
  28 chr28_31014598     HCab    T    C        0      0        2 
  28 chr28_31014598     HPrz    T    C        0      0        2 
  28 chr28_31014598     ZBoe    T    C        0      0        2 
  28 chr28_31014598     ZGre    T    C        0      0        2 
  28 chr28_31014598     ZHar    T    C        0      0        2 
  28 chr28_31014598   Sample    T    C        0      0        2 
  28 chr28_31016518     AAsi    T    C        0      0        2 
  28 chr28_31016518     AKia    T    C        1      2        2 
  28 chr28_31016518     AOna    T    C        0      0        2 
  28 chr28_31016518     ASom    T    C        0      0        2 
  28 chr28_31016518     HCab    T    C        0      0        2 
  28 chr28_31016518     HPrz    T    C        0      0        2 
  28 chr28_31016518     ZBoe    T    C        0      0        2 
  28 chr28_31016518     ZGre    T    C        0      0        2 
  28 chr28_31016518     ZHar    T    C        0      0        2 
  28 chr28_31016518   Sample    T    C        0      0        2 
  28 chr28_31016801     AAsi    C    T        0      0        2 
  28 chr28_31016801     AKia    C    T        0      0        2 
  28 chr28_31016801     AOna    C    T        0      0        2 
  28 chr28_31016801     ASom    C    T        1      2        2 
  28 chr28_31016801     HCab    C    T        0      0        2 
  28 chr28_31016801     HPrz    C    T        0      0        2 
  28 chr28_31016801     ZBoe    C    T        0      0        2 
  28 chr28_31016801     ZGre    C    T        0      0        2 
  28 chr28_31016801     ZHar    C    T        0      0        2 
  28 chr28_31016801   Sample    C    T        0      0        2 
  28 chr28_31018110     AAsi    T    C        0      0        2 
  28 chr28_31018110     AKia    T    C        0      0        2 
  28 chr28_31018110     AOna    T    C        1      2        2 
  28 chr28_31018110     ASom    T    C        0      0        2 
  28 chr28_31018110     HCab    T    C        0      0        2 
  28 chr28_31018110     HPrz    T    C        0      0        2 
  28 chr28_31018110     ZBoe    T    C        0      0        2 
  28 chr28_31018110     ZGre    T    C        0      0        2 
  28 chr28_31018110     ZHar    T    C        0      0        2 
  28 chr28_31018110   Sample    T    C        0      0        2 
  28 chr28_31024371     AAsi    T    G        0      0        2 
  28 chr28_31024371     AKia    T    G        0      0        2 
  28 chr28_31024371     AOna    T    G        0      0        2 
  28 chr28_31024371     ASom    T    G        0      0        2 
  28 chr28_31024371     HCab    T    G      0.5      1        2 
  28 chr28_31024371     HPrz    T    G        0      0        2 
  28 chr28_31024371     ZBoe    T    G        0      0        2 
  28 chr28_31024371     ZGre    T    G        0      0        2 
  28 chr28_31024371     ZHar    T    G        0      0        2 
  28 chr28_31024371   Sample    T    G        0      0        2 
  28 chr28_31024743     AAsi    T    C        1      2        2 
  28 chr28_31024743     AKia    T    C        0      0        2 
  28 chr28_31024743     AOna    T    C        0      0        2 
  28 chr28_31024743     ASom    T    C        0      0        2 
  28 chr28_31024743     HCab    T    C        0      0        2 
  28 chr28_31024743     HPrz    T    C        0      0        2 
  28 chr28_31024743     ZBoe    T    C        0      0        2 
  28 chr28_31024743     ZGre    T    C        0      0        2 
  28 chr28_31024743     ZHar    T    C        0      0        2 
  28 chr28_31024743   Sample    T    C        0      0        2 
  28 chr28_31025219     AAsi    G    A        1      2        2 
  28 chr28_31025219     AKia    G    A        0      0        2 
  28 chr28_31025219     AOna    G    A        1      2        2 
  28 chr28_31025219     ASom    G    A        1      2        2 
  28 chr28_31025219     HCab    G    A        0      0        2 
  28 chr28_31025219     HPrz    G    A        0      0        2 
  28 chr28_31025219     ZBoe    G    A        0      0        2 
  28 chr28_31025219     ZGre    G    A        0      0        2 
  28 chr28_31025219     ZHar    G    A        0      0        2 
  28 chr28_31025219   Sample    G    A        0      0        2 
  28 chr28_31027338     AAsi    C    T        0      0        2 
  28 chr28_31027338     AKia    C    T        0      0        2 
  28 chr28_31027338     AOna    C    T        0      0        2 
  28 chr28_31027338     ASom    C    T        0      0        2 
  28 chr28_31027338     HCab    C    T        1      2        2 
  28 chr28_31027338     HPrz    C    T        1      2        2 
  28 chr28_31027338     ZBoe    C    T        0      0        2 
  28 chr28_31027338     ZGre    C    T        0      0        2 
  28 chr28_31027338     ZHar    C    T        0      0        2 
  28 chr28_31027338   Sample    C    T        1      2        2 
  28 chr28_31027561     AAsi    C    G        0      0        2 
  28 chr28_31027561     AKia    C    G        0      0        2 
  28 chr28_31027561     AOna    C    G        0      0        2 
  28 chr28_31027561     ASom    C    G        0      0        2 
  28 chr28_31027561     HCab    C    G        1      2        2 
  28 chr28_31027561     HPrz    C    G        1      2        2 
  28 chr28_31027561     ZBoe    C    G        0      0        2 
  28 chr28_31027561     ZGre    C    G        0      0        2 
  28 chr28_31027561     ZHar    C    G        0      0        2 
  28 chr28_31027561   Sample    C    G        1      2        2 
  28 chr28_31028456     AAsi    A    G        0      0        2 
  28 chr28_31028456     AKia    A    G        0      0        2 
  28 chr28_31028456     AOna    A    G        0      0        2 
  28 chr28_31028456     ASom    A    G        0      0        2 
  28 chr28_31028456     HCab    A    G        0      0        2 
  28 chr28_31028456     HPrz    A    G        0      0        2 
  28 chr28_31028456     ZBoe    A    G        0      0        2 
  28 chr28_31028456     ZGre    A    G      0.5      1        2 
  28 chr28_31028456     ZHar    A    G        0      0        2 
  28 chr28_31028456   Sample    A    G        0      0        2 
  28 chr28_31031648     AAsi    T    C        1      2        2 
  28 chr28_31031648     AKia    T    C        0      0        2 
  28 chr28_31031648     AOna    T    C        0      0        2 
  28 chr28_31031648     ASom    T    C        1      2        2 
  28 chr28_31031648     HCab    T    C        0      0        2 
  28 chr28_31031648     HPrz    T    C        0      0        2 
  28 chr28_31031648     ZBoe    T    C        0      0        2 
  28 chr28_31031648     ZGre    T    C        0      0        2 
  28 chr28_31031648     ZHar    T    C        0      0        2 
  28 chr28_31031648   Sample    T    C        0      0        2 
  28 chr28_31038911     AAsi    G    A        0      0        2 
  28 chr28_31038911     AKia    G    A        0      0        2 
  28 chr28_31038911     AOna    G    A        0      0        2 
  28 chr28_31038911     ASom    G    A        0      0        2 
  28 chr28_31038911     HCab    G    A        0      0        2 
  28 chr28_31038911     HPrz    G    A      0.5      1        2 
  28 chr28_31038911     ZBoe    G    A        0      0        2 
  28 chr28_31038911     ZGre    G    A        0      0        2 
  28 chr28_31038911     ZHar    G    A        0      0        2 
  28 chr28_31038911   Sample    G    A        0      0        2 
  28 chr28_31040114     AAsi    T    C        0      0        2 
  28 chr28_31040114     AKia    T    C        0      0        2 
  28 chr28_31040114     AOna    T    C        0      0        2 
  28 chr28_31040114     ASom    T    C        0      0        2 
  28 chr28_31040114     HCab    T    C        1      2        2 
  28 chr28_31040114     HPrz    T    C        1      2        2 
  28 chr28_31040114     ZBoe    T    C        0      0        2 
  28 chr28_31040114     ZGre    T    C        0      0        2 
  28 chr28_31040114     ZHar    T    C        0      0        2 
  28 chr28_31040114   Sample    T    C        1      2        2 
  28 chr28_31040173     AAsi    T    C        0      0        2 
  28 chr28_31040173     AKia    T    C        0      0        2 
  28 chr28_31040173     AOna    T    C        0      0        2 
  28 chr28_31040173     ASom    T    C        0      0        2 
  28 chr28_31040173     HCab    T    C      0.5      1        2 
  28 chr28_31040173     HPrz    T    C        0      0        2 
  28 chr28_31040173     ZBoe    T    C        0      0        2 
  28 chr28_31040173     ZGre    T    C        0      0        2 
  28 chr28_31040173     ZHar    T    C        0      0        2 
  28 chr28_31040173   Sample    T    C        0      0        2 
  28 chr28_31048261     AAsi    G    C        0      0        2 
  28 chr28_31048261     AKia    G    C        0      0        2 
  28 chr28_31048261     AOna    G    C        0      0        2 
  28 chr28_31048261     ASom    G    C        0      0        2 
  28 chr28_31048261     HCab    G    C      0.5      1        2 
  28 chr28_31048261     HPrz    G    C        0      0        2 
  28 chr28_31048261     ZBoe    G    C        0      0        2 
  28 chr28_31048261     ZGre    G    C        0      0        2 
  28 chr28_31048261     ZHar    G    C        0      0        2 
  28 chr28_31048261   Sample    G    C        0      0        2 
  28 chr28_31049285     AAsi    C    A        0      0        2 
  28 chr28_31049285     AKia    C    A        0      0        2 
  28 chr28_31049285     AOna    C    A        0      0        2 
  28 chr28_31049285     ASom    C    A        0      0        2 
  28 chr28_31049285     HCab    C    A        0      0        2 
  28 chr28_31049285     HPrz    C    A        0      0        2 
  28 chr28_31049285     ZBoe    C    A        0      0        2 
  28 chr28_31049285     ZGre    C    A        1      2        2 
  28 chr28_31049285     ZHar    C    A        0      0        2 
  28 chr28_31049285   Sample    C    A        0      0        2 
  28 chr28_31050481     AAsi    C    T        0      0        2 
  28 chr28_31050481     AKia    C    T        0      0        2 
  28 chr28_31050481     AOna    C    T        0      0        2 
  28 chr28_31050481     ASom    C    T        0      0        2 
  28 chr28_31050481     HCab    C    T        1      2        2 
  28 chr28_31050481     HPrz    C    T        1      2        2 
  28 chr28_31050481     ZBoe    C    T        0      0        2 
  28 chr28_31050481     ZGre    C    T        0      0        2 
  28 chr28_31050481     ZHar    C    T        0      0        2 
  28 chr28_31050481   Sample    C    T        1      2        2 
  28 chr28_31053409     AAsi    A    G        0      0        2 
  28 chr28_31053409     AKia    A    G        0      0        2 
  28 chr28_31053409     AOna    A    G        0      0        2 
  28 chr28_31053409     ASom    A    G        0      0        2 
  28 chr28_31053409     HCab    A    G        0      0        2 
  28 chr28_31053409     HPrz    A    G        0      0        2 
  28 chr28_31053409     ZBoe    A    G        0      0        2 
  28 chr28_31053409     ZGre    A    G        0      0        2 
  28 chr28_31053409     ZHar    A    G        1      2        2 
  28 chr28_31053409   Sample    A    G        0      0        2 
  28 chr28_31057984     AAsi    A    G        0      0        2 
  28 chr28_31057984     AKia    A    G        0      0        2 
  28 chr28_31057984     AOna    A    G        0      0        2 
  28 chr28_31057984     ASom    A    G        0      0        2 
  28 chr28_31057984     HCab    A    G        1      2        2 
  28 chr28_31057984     HPrz    A    G        1      2        2 
  28 chr28_31057984     ZBoe    A    G        0      0        2 
  28 chr28_31057984     ZGre    A    G        0      0        2 
  28 chr28_31057984     ZHar    A    G        0      0        2 
  28 chr28_31057984   Sample    A    G        1      2        2 
  28 chr28_31058703     AAsi    T    A        0      0        2 
  28 chr28_31058703     AKia    T    A        0      0        2 
  28 chr28_31058703     AOna    T    A        0      0        2 
  28 chr28_31058703     ASom    T    A        0      0        2 
  28 chr28_31058703     HCab    T    A        1      2        2 
  28 chr28_31058703     HPrz    T    A        1      2        2 
  28 chr28_31058703     ZBoe    T    A        0      0        2 
  28 chr28_31058703     ZGre    T    A        0      0        2 
  28 chr28_31058703     ZHar    T    A        0      0        2 
  28 chr28_31058703   Sample    T    A        1      2        2 
  28 chr28_31058786     AAsi    C    T        0      0        2 
  28 chr28_31058786     AKia    C    T        1      2        2 
  28 chr28_31058786     AOna    C    T        1      2        2 
  28 chr28_31058786     ASom    C    T        0      0        2 
  28 chr28_31058786     HCab    C    T        0      0        2 
  28 chr28_31058786     HPrz    C    T        0      0        2 
  28 chr28_31058786     ZBoe    C    T        0      0        2 
  28 chr28_31058786     ZGre    C    T        0      0        2 
  28 chr28_31058786     ZHar    C    T        0      0        2 
  28 chr28_31058786   Sample    C    T        0      0        2 
  28 chr28_31065404     AAsi    A    C        0      0        2 
  28 chr28_31065404     AKia    A    C        0      0        2 
  28 chr28_31065404     AOna    A    C        0      0        2 
  28 chr28_31065404     ASom    A    C        0      0        2 
  28 chr28_31065404     HCab    A    C        1      2        2 
  28 chr28_31065404     HPrz    A    C        1      2        2 
  28 chr28_31065404     ZBoe    A    C        0      0        2 
  28 chr28_31065404     ZGre    A    C        0      0        2 
  28 chr28_31065404     ZHar    A    C        0      0        2 
  28 chr28_31065404   Sample    A    C        1      2        2 
  28 chr28_31065425     AAsi    G    A        0      0        2 
  28 chr28_31065425     AKia    G    A        0      0        2 
  28 chr28_31065425     AOna    G    A        1      2        2 
  28 chr28_31065425     ASom    G    A        0      0        2 
  28 chr28_31065425     HCab    G    A        0      0        2 
  28 chr28_31065425     HPrz    G    A        0      0        2 
  28 chr28_31065425     ZBoe    G    A        0      0        2 
  28 chr28_31065425     ZGre    G    A        0      0        2 
  28 chr28_31065425     ZHar    G    A        0      0        2 
  28 chr28_31065425   Sample    G    A        0      0        2 
  28 chr28_31073661     AAsi    G    A        0      0        2 
  28 chr28_31073661     AKia    G    A        0      0        2 
  28 chr28_31073661     AOna    G    A        0      0        2 
  28 chr28_31073661     ASom    G    A        0      0        2 
  28 chr28_31073661     HCab    G    A      0.5      1        2 
  28 chr28_31073661     HPrz    G    A      0.5      1        2 
  28 chr28_31073661     ZBoe    G    A        0      0        2 
  28 chr28_31073661     ZGre    G    A        0      0        2 
  28 chr28_31073661     ZHar    G    A        0      0        2 
  28 chr28_31073661   Sample    G    A        1      2        2 
  28 chr28_31078450     AAsi    T    C        0      0        2 
  28 chr28_31078450     AKia    T    C        0      0        2 
  28 chr28_31078450     AOna    T    C        0      0        2 
  28 chr28_31078450     ASom    T    C        0      0        2 
  28 chr28_31078450     HCab    T    C        1      2        2 
  28 chr28_31078450     HPrz    T    C      0.5      1        2 
  28 chr28_31078450     ZBoe    T    C        0      0        2 
  28 chr28_31078450     ZGre    T    C        0      0        2 
  28 chr28_31078450     ZHar    T    C        0      0        2 
  28 chr28_31078450   Sample    T    C        1      2        2 
  28 chr28_31086236     AAsi    T    C        0      0        2 
  28 chr28_31086236     AKia    T    C        1      2        2 
  28 chr28_31086236     AOna    T    C        1      2        2 
  28 chr28_31086236     ASom    T    C        0      0        2 
  28 chr28_31086236     HCab    T    C        0      0        2 
  28 chr28_31086236     HPrz    T    C        0      0        2 
  28 chr28_31086236     ZBoe    T    C        0      0        2 
  28 chr28_31086236     ZGre    T    C        0      0        2 
  28 chr28_31086236     ZHar    T    C        0      0        2 
  28 chr28_31086236   Sample    T    C        0      0        2 
  28 chr28_31091172     AAsi    G    C        0      0        2 
  28 chr28_31091172     AKia    G    C        0      0        2 
  28 chr28_31091172     AOna    G    C        0      0        2 
  28 chr28_31091172     ASom    G    C        0      0        2 
  28 chr28_31091172     HCab    G    C        0      0        2 
  28 chr28_31091172     HPrz    G    C        0      0        2 
  28 chr28_31091172     ZBoe    G    C        0      0        2 
  28 chr28_31091172     ZGre    G    C        0      0        2 
  28 chr28_31091172     ZHar    G    C      0.5      1        2 
  28 chr28_31091172   Sample    G    C        0      0        2 
  28 chr28_31095649     AAsi    C    A        0      0        2 
  28 chr28_31095649     AKia    C    A        0      0        2 
  28 chr28_31095649     AOna    C    A        0      0        2 
  28 chr28_31095649     ASom    C    A        0      0        2 
  28 chr28_31095649     HCab    C    A        0      0        2 
  28 chr28_31095649     HPrz    C    A        0      0        2 
  28 chr28_31095649     ZBoe    C    A        0      0        2 
  28 chr28_31095649     ZGre    C    A        1      2        2 
  28 chr28_31095649     ZHar    C    A        0      0        2 
  28 chr28_31095649   Sample    C    A        0      0        2 
  28 chr28_31105420     AAsi    G    T        0      0        2 
  28 chr28_31105420     AKia    G    T        0      0        2 
  28 chr28_31105420     AOna    G    T        0      0        2 
  28 chr28_31105420     ASom    G    T        0      0        2 
  28 chr28_31105420     HCab    G    T        1      2        2 
  28 chr28_31105420     HPrz    G    T        1      2        2 
  28 chr28_31105420     ZBoe    G    T        0      0        2 
  28 chr28_31105420     ZGre    G    T        0      0        2 
  28 chr28_31105420     ZHar    G    T        0      0        2 
  28 chr28_31105420   Sample    G    T        1      2        2 
  28 chr28_31114200     AAsi    A    G      0.5      1        2 
  28 chr28_31114200     AKia    A    G        0      0        2 
  28 chr28_31114200     AOna    A    G        0      0        2 
  28 chr28_31114200     ASom    A    G        0      0        2 
  28 chr28_31114200     HCab    A    G        0      0        2 
  28 chr28_31114200     HPrz    A    G        0      0        2 
  28 chr28_31114200     ZBoe    A    G        0      0        2 
  28 chr28_31114200     ZGre    A    G        0      0        2 
  28 chr28_31114200     ZHar    A    G        0      0        2 
  28 chr28_31114200   Sample    A    G        0      0        2 
  28 chr28_31122641     AAsi    A    G        0      0        2 
  28 chr28_31122641     AKia    A    G        0      0        2 
  28 chr28_31122641     AOna    A    G        0      0        2 
  28 chr28_31122641     ASom    A    G        0      0        2 
  28 chr28_31122641     HCab    A    G        0      0        2 
  28 chr28_31122641     HPrz    A    G        0      0        2 
  28 chr28_31122641     ZBoe    A    G      0.5      1        2 
  28 chr28_31122641     ZGre    A    G        0      0        2 
  28 chr28_31122641     ZHar    A    G        0      0        2 
  28 chr28_31122641   Sample    A    G        0      0        2 
  28 chr28_31130136     AAsi    T    C        0      0        2 
  28 chr28_31130136     AKia    T    C        0      0        2 
  28 chr28_31130136     AOna    T    C        0      0        2 
  28 chr28_31130136     ASom    T    C        0      0        2 
  28 chr28_31130136     HCab    T    C        1      2        2 
  28 chr28_31130136     HPrz    T    C        1      2        2 
  28 chr28_31130136     ZBoe    T    C        0      0        2 
  28 chr28_31130136     ZGre    T    C        0      0        2 
  28 chr28_31130136     ZHar    T    C        0      0        2 
  28 chr28_31130136   Sample    T    C        1      2        2 
  28 chr28_31130929     AAsi    A    G        0      0        2 
  28 chr28_31130929     AKia    A    G        0      0        2 
  28 chr28_31130929     AOna    A    G        1      2        2 
  28 chr28_31130929     ASom    A    G        0      0        2 
  28 chr28_31130929     HCab    A    G        0      0        2 
  28 chr28_31130929     HPrz    A    G        0      0        2 
  28 chr28_31130929     ZBoe    A    G        0      0        2 
  28 chr28_31130929     ZGre    A    G        0      0        2 
  28 chr28_31130929     ZHar    A    G        0      0        2 
  28 chr28_31130929   Sample    A    G        0      0        2 
  28 chr28_31131513     AAsi    T    A        0      0        2 
  28 chr28_31131513     AKia    T    A        0      0        2 
  28 chr28_31131513     AOna    T    A        0      0        2 
  28 chr28_31131513     ASom    T    A        0      0        2 
  28 chr28_31131513     HCab    T    A        0      0        2 
  28 chr28_31131513     HPrz    T    A        0      0        2 
  28 chr28_31131513     ZBoe    T    A        0      0        2 
  28 chr28_31131513     ZGre    T    A        0      0        2 
  28 chr28_31131513     ZHar    T    A        1      2        2 
  28 chr28_31131513   Sample    T    A        0      0        2 
  28 chr28_31131866     AAsi    A    G        0      0        2 
  28 chr28_31131866     AKia    A    G        0      0        2 
  28 chr28_31131866     AOna    A    G        0      0        2 
  28 chr28_31131866     ASom    A    G        0      0        2 
  28 chr28_31131866     HCab    A    G        0      0        2 
  28 chr28_31131866     HPrz    A    G        0      0        2 
  28 chr28_31131866     ZBoe    A    G        0      0        2 
  28 chr28_31131866     ZGre    A    G      0.5      1        2 
  28 chr28_31131866     ZHar    A    G        0      0        2 
  28 chr28_31131866   Sample    A    G        0      0        2 
  28 chr28_31135658     AAsi    C    G        0      0        2 
  28 chr28_31135658     AKia    C    G        0      0        2 
  28 chr28_31135658     AOna    C    G        0      0        2 
  28 chr28_31135658     ASom    C    G        0      0        2 
  28 chr28_31135658     HCab    C    G        1      2        2 
  28 chr28_31135658     HPrz    C    G        1      2        2 
  28 chr28_31135658     ZBoe    C    G        0      0        2 
  28 chr28_31135658     ZGre    C    G        0      0        2 
  28 chr28_31135658     ZHar    C    G        0      0        2 
  28 chr28_31135658   Sample    C    G        1      2        2 
  28 chr28_31137075     AAsi    C    T        0      0        2 
  28 chr28_31137075     AKia    C    T        0      0        2 
  28 chr28_31137075     AOna    C    T        0      0        2 
  28 chr28_31137075     ASom    C    T        0      0        2 
  28 chr28_31137075     HCab    C    T        0      0        2 
  28 chr28_31137075     HPrz    C    T        0      0        2 
  28 chr28_31137075     ZBoe    C    T      0.5      1        2 
  28 chr28_31137075     ZGre    C    T        0      0        2 
  28 chr28_31137075     ZHar    C    T        0      0        2 
  28 chr28_31137075   Sample    C    T        0      0        2 
  28 chr28_31137580     AAsi    T    G        1      2        2 
  28 chr28_31137580     AKia    T    G        0      0        2 
  28 chr28_31137580     AOna    T    G        0      0        2 
  28 chr28_31137580     ASom    T    G        1      2        2 
  28 chr28_31137580     HCab    T    G        0      0        2 
  28 chr28_31137580     HPrz    T    G        0      0        2 
  28 chr28_31137580     ZBoe    T    G        0      0        2 
  28 chr28_31137580     ZGre    T    G        0      0        2 
  28 chr28_31137580     ZHar    T    G        0      0        2 
  28 chr28_31137580   Sample    T    G        0      0        2 
  28 chr28_31140529     AAsi    A    G        1      2        2 
  28 chr28_31140529     AKia    A    G        1      2        2 
  28 chr28_31140529     AOna    A    G        1      2        2 
  28 chr28_31140529     ASom    A    G        1      2        2 
  28 chr28_31140529     HCab    A    G        0      0        2 
  28 chr28_31140529     HPrz    A    G        0      0        2 
  28 chr28_31140529     ZBoe    A    G        0      0        2 
  28 chr28_31140529     ZGre    A    G        0      0        2 
  28 chr28_31140529     ZHar    A    G        0      0        2 
  28 chr28_31140529   Sample    A    G        0      0        2 
  28 chr28_31144241     AAsi    T    C        0      0        2 
  28 chr28_31144241     AKia    T    C        0      0        2 
  28 chr28_31144241     AOna    T    C        0      0        2 
  28 chr28_31144241     ASom    T    C        0      0        2 
  28 chr28_31144241     HCab    T    C        0      0        2 
  28 chr28_31144241     HPrz    T    C        0      0        2 
  28 chr28_31144241     ZBoe    T    C        0      0        2 
  28 chr28_31144241     ZGre    T    C        0      0        2 
  28 chr28_31144241     ZHar    T    C      0.5      1        2 
  28 chr28_31144241   Sample    T    C        0      0        2 
  28 chr28_31144898     AAsi    G    C        0      0        2 
  28 chr28_31144898     AKia    G    C        0      0        2 
  28 chr28_31144898     AOna    G    C        0      0        2 
  28 chr28_31144898     ASom    G    C        0      0        2 
  28 chr28_31144898     HCab    G    C        1      2        2 
  28 chr28_31144898     HPrz    G    C        1      2        2 
  28 chr28_31144898     ZBoe    G    C        0      0        2 
  28 chr28_31144898     ZGre    G    C        0      0        2 
  28 chr28_31144898     ZHar    G    C        0      0        2 
  28 chr28_31144898   Sample    G    C        1      2        2 
  28 chr28_31146279     AAsi    C    T        0      0        2 
  28 chr28_31146279     AKia    C    T        1      2        2 
  28 chr28_31146279     AOna    C    T        0      0        2 
  28 chr28_31146279     ASom    C    T        0      0        2 
  28 chr28_31146279     HCab    C    T        0      0        2 
  28 chr28_31146279     HPrz    C    T        0      0        2 
  28 chr28_31146279     ZBoe    C    T        0      0        2 
  28 chr28_31146279     ZGre    C    T        0      0        2 
  28 chr28_31146279     ZHar    C    T        0      0        2 
  28 chr28_31146279   Sample    C    T        0      0        2 
  28 chr28_31148141     AAsi    A    G        0      0        2 
  28 chr28_31148141     AKia    A    G        0      0        2 
  28 chr28_31148141     AOna    A    G        0      0        2 
  28 chr28_31148141     ASom    A    G        0      0        2 
  28 chr28_31148141     HCab    A    G        0      0        2 
  28 chr28_31148141     HPrz    A    G        0      0        2 
  28 chr28_31148141     ZBoe    A    G        0      0        2 
  28 chr28_31148141     ZGre    A    G        1      2        2 
  28 chr28_31148141     ZHar    A    G        0      0        2 
  28 chr28_31148141   Sample    A    G        0      0        2 
  28 chr28_31148466     AAsi    C    G        0      0        2 
  28 chr28_31148466     AKia    C    G        0      0        2 
  28 chr28_31148466     AOna    C    G        0      0        2 
  28 chr28_31148466     ASom    C    G        0      0        2 
  28 chr28_31148466     HCab    C    G        0      0        2 
  28 chr28_31148466     HPrz    C    G        0      0        2 
  28 chr28_31148466     ZBoe    C    G      0.5      1        2 
  28 chr28_31148466     ZGre    C    G        0      0        2 
  28 chr28_31148466     ZHar    C    G        1      2        2 
  28 chr28_31148466   Sample    C    G        0      0        2 
  28 chr28_31151819     AAsi    A    G        0      0        2 
  28 chr28_31151819     AKia    A    G        0      0        2 
  28 chr28_31151819     AOna    A    G        0      0        2 
  28 chr28_31151819     ASom    A    G        0      0        2 
  28 chr28_31151819     HCab    A    G        1      2        2 
  28 chr28_31151819     HPrz    A    G        1      2        2 
  28 chr28_31151819     ZBoe    A    G        0      0        2 
  28 chr28_31151819     ZGre    A    G        0      0        2 
  28 chr28_31151819     ZHar    A    G        0      0        2 
  28 chr28_31151819   Sample    A    G        1      2        2 
  28 chr28_31152431     AAsi    T    C        0      0        2 
  28 chr28_31152431     AKia    T    C        0      0        2 
  28 chr28_31152431     AOna    T    C        0      0        2 
  28 chr28_31152431     ASom    T    C        0      0        2 
  28 chr28_31152431     HCab    T    C        0      0        2 
  28 chr28_31152431     HPrz    T    C        0      0        2 
  28 chr28_31152431     ZBoe    T    C        1      2        2 
  28 chr28_31152431     ZGre    T    C        0      0        2 
  28 chr28_31152431     ZHar    T    C        0      0        2 
  28 chr28_31152431   Sample    T    C        0      0        2 
  28 chr28_31155888     AAsi    A    G        0      0        2 
  28 chr28_31155888     AKia    A    G        0      0        2 
  28 chr28_31155888     AOna    A    G        0      0        2 
  28 chr28_31155888     ASom    A    G        0      0        2 
  28 chr28_31155888     HCab    A    G      0.5      1        2 
  28 chr28_31155888     HPrz    A    G        0      0        2 
  28 chr28_31155888     ZBoe    A    G        0      0        2 
  28 chr28_31155888     ZGre    A    G        0      0        2 
  28 chr28_31155888     ZHar    A    G        0      0        2 
  28 chr28_31155888   Sample    A    G        0      0        2 
  28 chr28_31157434     AAsi    A    G        0      0        2 
  28 chr28_31157434     AKia    A    G        0      0        2 
  28 chr28_31157434     AOna    A    G        0      0        2 
  28 chr28_31157434     ASom    A    G        0      0        2 
  28 chr28_31157434     HCab    A    G        0      0        2 
  28 chr28_31157434     HPrz    A    G      0.5      1        2 
  28 chr28_31157434     ZBoe    A    G        0      0        2 
  28 chr28_31157434     ZGre    A    G        0      0        2 
  28 chr28_31157434     ZHar    A    G        0      0        2 
  28 chr28_31157434   Sample    A    G        0      0        2 
  28 chr28_31162342     AAsi    A    C        0      0        2 
  28 chr28_31162342     AKia    A    C        0      0        2 
  28 chr28_31162342     AOna    A    C        0      0        2 
  28 chr28_31162342     ASom    A    C        0      0        2 
  28 chr28_31162342     HCab    A    C        1      2        2 
  28 chr28_31162342     HPrz    A    C        1      2        2 
  28 chr28_31162342     ZBoe    A    C        0      0        2 
  28 chr28_31162342     ZGre    A    C        0      0        2 
  28 chr28_31162342     ZHar    A    C        0      0        2 
  28 chr28_31162342   Sample    A    C        1      2        2 
  28 chr28_31165112     AAsi    G    A        0      0        2 
  28 chr28_31165112     AKia    G    A        0      0        2 
  28 chr28_31165112     AOna    G    A        0      0        2 
  28 chr28_31165112     ASom    G    A        0      0        2 
  28 chr28_31165112     HCab    G    A        1      2        2 
  28 chr28_31165112     HPrz    G    A        1      2        2 
  28 chr28_31165112     ZBoe    G    A        0      0        2 
  28 chr28_31165112     ZGre    G    A        0      0        2 
  28 chr28_31165112     ZHar    G    A        0      0        2 
  28 chr28_31165112   Sample    G    A        1      2        2 
  28 chr28_31165860     AAsi    A    G        0      0        2 
  28 chr28_31165860     AKia    A    G        0      0        2 
  28 chr28_31165860     AOna    A    G        0      0        2 
  28 chr28_31165860     ASom    A    G        0      0        2 
  28 chr28_31165860     HCab    A    G      0.5      1        2 
  28 chr28_31165860     HPrz    A    G        0      0        2 
  28 chr28_31165860     ZBoe    A    G        0      0        2 
  28 chr28_31165860     ZGre    A    G        0      0        2 
  28 chr28_31165860     ZHar    A    G        0      0        2 
  28 chr28_31165860   Sample    A    G        1      2        2 
  28 chr28_31166029     AAsi    G    T        0      0        2 
  28 chr28_31166029     AKia    G    T        0      0        2 
  28 chr28_31166029     AOna    G    T        0      0        2 
  28 chr28_31166029     ASom    G    T        0      0        2 
  28 chr28_31166029     HCab    G    T        1      2        2 
  28 chr28_31166029     HPrz    G    T        1      2        2 
  28 chr28_31166029     ZBoe    G    T        0      0        2 
  28 chr28_31166029     ZGre    G    T        0      0        2 
  28 chr28_31166029     ZHar    G    T        0      0        2 
  28 chr28_31166029   Sample    G    T        1      2        2 
  28 chr28_31169809     AAsi    T    C        0      0        2 
  28 chr28_31169809     AKia    T    C        0      0        2 
  28 chr28_31169809     AOna    T    C        1      2        2 
  28 chr28_31169809     ASom    T    C        0      0        2 
  28 chr28_31169809     HCab    T    C        0      0        2 
  28 chr28_31169809     HPrz    T    C        0      0        2 
  28 chr28_31169809     ZBoe    T    C        0      0        2 
  28 chr28_31169809     ZGre    T    C        0      0        2 
  28 chr28_31169809     ZHar    T    C        0      0        2 
  28 chr28_31169809   Sample    T    C        0      0        2 
  28 chr28_31173487     AAsi    C    T        0      0        2 
  28 chr28_31173487     AKia    C    T        0      0        2 
  28 chr28_31173487     AOna    C    T        0      0        2 
  28 chr28_31173487     ASom    C    T        0      0        2 
  28 chr28_31173487     HCab    C    T      0.5      1        2 
  28 chr28_31173487     HPrz    C    T        0      0        2 
  28 chr28_31173487     ZBoe    C    T        0      0        2 
  28 chr28_31173487     ZGre    C    T        0      0        2 
  28 chr28_31173487     ZHar    C    T        0      0        2 
  28 chr28_31173487   Sample    C    T        0      0        2 
  28 chr28_31173799     AAsi    C    T        0      0        2 
  28 chr28_31173799     AKia    C    T        0      0        2 
  28 chr28_31173799     AOna    C    T        0      0        2 
  28 chr28_31173799     ASom    C    T        0      0        2 
  28 chr28_31173799     HCab    C    T        1      2        2 
  28 chr28_31173799     HPrz    C    T        1      2        2 
  28 chr28_31173799     ZBoe    C    T        0      0        2 
  28 chr28_31173799     ZGre    C    T        0      0        2 
  28 chr28_31173799     ZHar    C    T        0      0        2 
  28 chr28_31173799   Sample    C    T        1      2        2 
  28 chr28_31181959     AAsi    G    C        0      0        2 
  28 chr28_31181959     AKia    G    C        0      0        2 
  28 chr28_31181959     AOna    G    C        1      2        2 
  28 chr28_31181959     ASom    G    C        0      0        2 
  28 chr28_31181959     HCab    G    C        0      0        2 
  28 chr28_31181959     HPrz    G    C        0      0        2 
  28 chr28_31181959     ZBoe    G    C        0      0        2 
  28 chr28_31181959     ZGre    G    C        0      0        2 
  28 chr28_31181959     ZHar    G    C        0      0        2 
  28 chr28_31181959   Sample    G    C        0      0        2 
  28 chr28_31181988     AAsi    G    T        0      0        2 
  28 chr28_31181988     AKia    G    T        0      0        2 
  28 chr28_31181988     AOna    G    T        0      0        2 
  28 chr28_31181988     ASom    G    T        0      0        2 
  28 chr28_31181988     HCab    G    T        0      0        2 
  28 chr28_31181988     HPrz    G    T        0      0        2 
  28 chr28_31181988     ZBoe    G    T      0.5      1        2 
  28 chr28_31181988     ZGre    G    T        0      0        2 
  28 chr28_31181988     ZHar    G    T        0      0        2 
  28 chr28_31181988   Sample    G    T        0      0        2 
  28 chr28_31182467     AAsi    T    C      0.5      1        2 
  28 chr28_31182467     AKia    T    C        0      0        2 
  28 chr28_31182467     AOna    T    C        0      0        2 
  28 chr28_31182467     ASom    T    C        0      0        2 
  28 chr28_31182467     HCab    T    C        0      0        2 
  28 chr28_31182467     HPrz    T    C        0      0        2 
  28 chr28_31182467     ZBoe    T    C        0      0        2 
  28 chr28_31182467     ZGre    T    C        0      0        2 
  28 chr28_31182467     ZHar    T    C        0      0        2 
  28 chr28_31182467   Sample    T    C        0      0        2 
  28 chr28_31185665     AAsi    G    A        1      2        2 
  28 chr28_31185665     AKia    G    A        0      0        2 
  28 chr28_31185665     AOna    G    A        0      0        2 
  28 chr28_31185665     ASom    G    A        0      0        2 
  28 chr28_31185665     HCab    G    A        0      0        2 
  28 chr28_31185665     HPrz    G    A        0      0        2 
  28 chr28_31185665     ZBoe    G    A        0      0        2 
  28 chr28_31185665     ZGre    G    A        0      0        2 
  28 chr28_31185665     ZHar    G    A        0      0        2 
  28 chr28_31185665   Sample    G    A        0      0        2 
  28 chr28_31186427     AAsi    G    C        0      0        2 
  28 chr28_31186427     AKia    G    C        0      0        2 
  28 chr28_31186427     AOna    G    C        0      0        2 
  28 chr28_31186427     ASom    G    C        0      0        2 
  28 chr28_31186427     HCab    G    C        0      0        2 
  28 chr28_31186427     HPrz    G    C      0.5      1        2 
  28 chr28_31186427     ZBoe    G    C        0      0        2 
  28 chr28_31186427     ZGre    G    C        0      0        2 
  28 chr28_31186427     ZHar    G    C        0      0        2 
  28 chr28_31186427   Sample    G    C        1      2        2 
  28 chr28_31187719     AAsi    C    T        1      2        2 
  28 chr28_31187719     AKia    C    T        0      0        2 
  28 chr28_31187719     AOna    C    T        0      0        2 
  28 chr28_31187719     ASom    C    T        0      0        2 
  28 chr28_31187719     HCab    C    T        0      0        2 
  28 chr28_31187719     HPrz    C    T        0      0        2 
  28 chr28_31187719     ZBoe    C    T        0      0        2 
  28 chr28_31187719     ZGre    C    T        0      0        2 
  28 chr28_31187719     ZHar    C    T        0      0        2 
  28 chr28_31187719   Sample    C    T        0      0        2 
  28 chr28_31188100     AAsi    A    C        0      0        2 
  28 chr28_31188100     AKia    A    C        0      0        2 
  28 chr28_31188100     AOna    A    C        0      0        2 
  28 chr28_31188100     ASom    A    C        0      0        2 
  28 chr28_31188100     HCab    A    C        1      2        2 
  28 chr28_31188100     HPrz    A    C        1      2        2 
  28 chr28_31188100     ZBoe    A    C        0      0        2 
  28 chr28_31188100     ZGre    A    C        0      0        2 
  28 chr28_31188100     ZHar    A    C        0      0        2 
  28 chr28_31188100   Sample    A    C        1      2        2 
  28 chr28_31189797     AAsi    C    T        0      0        2 
  28 chr28_31189797     AKia    C    T        0      0        2 
  28 chr28_31189797     AOna    C    T        1      2        2 
  28 chr28_31189797     ASom    C    T        0      0        2 
  28 chr28_31189797     HCab    C    T        1      2        2 
  28 chr28_31189797     HPrz    C    T        1      2        2 
  28 chr28_31189797     ZBoe    C    T        0      0        2 
  28 chr28_31189797     ZGre    C    T        0      0        2 
  28 chr28_31189797     ZHar    C    T        0      0        2 
  28 chr28_31189797   Sample    C    T        1      2        2 
  28 chr28_31192234     AAsi    C    G        0      0        2 
  28 chr28_31192234     AKia    C    G        0      0        2 
  28 chr28_31192234     AOna    C    G        0      0        2 
  28 chr28_31192234     ASom    C    G        0      0        2 
  28 chr28_31192234     HCab    C    G        0      0        2 
  28 chr28_31192234     HPrz    C    G        0      0        2 
  28 chr28_31192234     ZBoe    C    G        0      0        2 
  28 chr28_31192234     ZGre    C    G        0      0        2 
  28 chr28_31192234     ZHar    C    G      0.5      1        2 
  28 chr28_31192234   Sample    C    G        0      0        2 
  28 chr28_31192839     AAsi    A    G        0      0        2 
  28 chr28_31192839     AKia    A    G        0      0        2 
  28 chr28_31192839     AOna    A    G        0      0        2 
  28 chr28_31192839     ASom    A    G        0      0        2 
  28 chr28_31192839     HCab    A    G        1      2        2 
  28 chr28_31192839     HPrz    A    G        1      2        2 
  28 chr28_31192839     ZBoe    A    G        0      0        2 
  28 chr28_31192839     ZGre    A    G        0      0        2 
  28 chr28_31192839     ZHar    A    G        0      0        2 
  28 chr28_31192839   Sample    A    G        1      2        2 
  28 chr28_31193178     AAsi    A    G        0      0        2 
  28 chr28_31193178     AKia    A    G        0      0        2 
  28 chr28_31193178     AOna    A    G        0      0        2 
  28 chr28_31193178     ASom    A    G        0      0        2 
  28 chr28_31193178     HCab    A    G        1      2        2 
  28 chr28_31193178     HPrz    A    G        1      2        2 
  28 chr28_31193178     ZBoe    A    G        0      0        2 
  28 chr28_31193178     ZGre    A    G        0      0        2 
  28 chr28_31193178     ZHar    A    G        0      0        2 
  28 chr28_31193178   Sample    A    G        1      2        2 
  28 chr28_31197974     AAsi    A    G        0      0        2 
  28 chr28_31197974     AKia    A    G        0      0        2 
  28 chr28_31197974     AOna    A    G        0      0        2 
  28 chr28_31197974     ASom    A    G        0      0        2 
  28 chr28_31197974     HCab    A    G        0      0        2 
  28 chr28_31197974     HPrz    A    G        0      0        2 
  28 chr28_31197974     ZBoe    A    G        0      0        2 
  28 chr28_31197974     ZGre    A    G        1      2        2 
  28 chr28_31197974     ZHar    A    G        0      0        2 
  28 chr28_31197974   Sample    A    G        0      0        2 
  28 chr28_31202423     AAsi    G    A        0      0        2 
  28 chr28_31202423     AKia    G    A        0      0        2 
  28 chr28_31202423     AOna    G    A        0      0        2 
  28 chr28_31202423     ASom    G    A        0      0        2 
  28 chr28_31202423     HCab    G    A        0      0        2 
  28 chr28_31202423     HPrz    G    A        0      0        2 
  28 chr28_31202423     ZBoe    G    A      0.5      1        2 
  28 chr28_31202423     ZGre    G    A        0      0        2 
  28 chr28_31202423     ZHar    G    A        0      0        2 
  28 chr28_31202423   Sample    G    A        0      0        2 
  28 chr28_31206037     AAsi    G    A        0      0        2 
  28 chr28_31206037     AKia    G    A        0      0        2 
  28 chr28_31206037     AOna    G    A        0      0        2 
  28 chr28_31206037     ASom    G    A        0      0        2 
  28 chr28_31206037     HCab    G    A      0.5      1        2 
  28 chr28_31206037     HPrz    G    A      0.5      1        2 
  28 chr28_31206037     ZBoe    G    A        0      0        2 
  28 chr28_31206037     ZGre    G    A        0      0        2 
  28 chr28_31206037     ZHar    G    A        0      0        2 
  28 chr28_31206037   Sample    G    A        0      0        2 
  28 chr28_31208427     AAsi    G    A        0      0        2 
  28 chr28_31208427     AKia    G    A        0      0        2 
  28 chr28_31208427     AOna    G    A        0      0        2 
  28 chr28_31208427     ASom    G    A        0      0        2 
  28 chr28_31208427     HCab    G    A      0.5      1        2 
  28 chr28_31208427     HPrz    G    A        0      0        2 
  28 chr28_31208427     ZBoe    G    A        0      0        2 
  28 chr28_31208427     ZGre    G    A        0      0        2 
  28 chr28_31208427     ZHar    G    A        0      0        2 
  28 chr28_31208427   Sample    G    A        0      0        2 
  28 chr28_31209508     AAsi    A    G        0      0        2 
  28 chr28_31209508     AKia    A    G        0      0        2 
  28 chr28_31209508     AOna    A    G        0      0        2 
  28 chr28_31209508     ASom    A    G        0      0        2 
  28 chr28_31209508     HCab    A    G        1      2        2 
  28 chr28_31209508     HPrz    A    G        1      2        2 
  28 chr28_31209508     ZBoe    A    G        0      0        2 
  28 chr28_31209508     ZGre    A    G        0      0        2 
  28 chr28_31209508     ZHar    A    G        0      0        2 
  28 chr28_31209508   Sample    A    G        1      2        2 
  28 chr28_31211290     AAsi    A    G        0      0        2 
  28 chr28_31211290     AKia    A    G        0      0        2 
  28 chr28_31211290     AOna    A    G        0      0        2 
  28 chr28_31211290     ASom    A    G        0      0        2 
  28 chr28_31211290     HCab    A    G        0      0        2 
  28 chr28_31211290     HPrz    A    G        0      0        2 
  28 chr28_31211290     ZBoe    A    G        1      2        2 
  28 chr28_31211290     ZGre    A    G        0      0        2 
  28 chr28_31211290     ZHar    A    G        0      0        2 
  28 chr28_31211290   Sample    A    G        0      0        2 
  28 chr28_31216269     AAsi    C    G        0      0        2 
  28 chr28_31216269     AKia    C    G        0      0        2 
  28 chr28_31216269     AOna    C    G        0      0        2 
  28 chr28_31216269     ASom    C    G        0      0        2 
  28 chr28_31216269     HCab    C    G        0      0        2 
  28 chr28_31216269     HPrz    C    G        0      0        2 
  28 chr28_31216269     ZBoe    C    G        1      2        2 
  28 chr28_31216269     ZGre    C    G        1      2        2 
  28 chr28_31216269     ZHar    C    G        1      2        2 
  28 chr28_31216269   Sample    C    G        0      0        2 
  28 chr28_31218426     AAsi    G    A        0      0        2 
  28 chr28_31218426     AKia    G    A        0      0        2 
  28 chr28_31218426     AOna    G    A        0      0        2 
  28 chr28_31218426     ASom    G    A        0      0        2 
  28 chr28_31218426     HCab    G    A        0      0        2 
  28 chr28_31218426     HPrz    G    A        0      0        2 
  28 chr28_31218426     ZBoe    G    A        1      2        2 
  28 chr28_31218426     ZGre    G    A        0      0        2 
  28 chr28_31218426     ZHar    G    A        0      0        2 
  28 chr28_31218426   Sample    G    A        0      0        2 
  28 chr28_31230103     AAsi    T    C      0.5      1        2 
  28 chr28_31230103     AKia    T    C        0      0        2 
  28 chr28_31230103     AOna    T    C        0      0        2 
  28 chr28_31230103     ASom    T    C        0      0        2 
  28 chr28_31230103     HCab    T    C        0      0        2 
  28 chr28_31230103     HPrz    T    C        0      0        2 
  28 chr28_31230103     ZBoe    T    C        0      0        2 
  28 chr28_31230103     ZGre    T    C        0      0        2 
  28 chr28_31230103     ZHar    T    C        0      0        2 
  28 chr28_31230103   Sample    T    C        0      0        2 
  28 chr28_31230312     AAsi    A    T        0      0        2 
  28 chr28_31230312     AKia    A    T        0      0        2 
  28 chr28_31230312     AOna    A    T        0      0        2 
  28 chr28_31230312     ASom    A    T        0      0        2 
  28 chr28_31230312     HCab    A    T        1      2        2 
  28 chr28_31230312     HPrz    A    T        1      2        2 
  28 chr28_31230312     ZBoe    A    T        0      0        2 
  28 chr28_31230312     ZGre    A    T        0      0        2 
  28 chr28_31230312     ZHar    A    T        0      0        2 
  28 chr28_31230312   Sample    A    T        1      2        2 
  28 chr28_31239300     AAsi    G    A        0      0        2 
  28 chr28_31239300     AKia    G    A        0      0        2 
  28 chr28_31239300     AOna    G    A        0      0        2 
  28 chr28_31239300     ASom    G    A        0      0        2 
  28 chr28_31239300     HCab    G    A        1      2        2 
  28 chr28_31239300     HPrz    G    A      0.5      1        2 
  28 chr28_31239300     ZBoe    G    A        0      0        2 
  28 chr28_31239300     ZGre    G    A        0      0        2 
  28 chr28_31239300     ZHar    G    A        0      0        2 
  28 chr28_31239300   Sample    G    A        1      2        2 
  28 chr28_31240683     AAsi    A    C        1      2        2 
  28 chr28_31240683     AKia    A    C        0      0        2 
  28 chr28_31240683     AOna    A    C        0      0        2 
  28 chr28_31240683     ASom    A    C        1      2        2 
  28 chr28_31240683     HCab    A    C        0      0        2 
  28 chr28_31240683     HPrz    A    C        0      0        2 
  28 chr28_31240683     ZBoe    A    C        1      2        2 
  28 chr28_31240683     ZGre    A    C        1      2        2 
  28 chr28_31240683     ZHar    A    C        0      0        2 
  28 chr28_31240683   Sample    A    C        0      0        2 
  28 chr28_31242420     AAsi    A    C        0      0        2 
  28 chr28_31242420     AKia    A    C        0      0        2 
  28 chr28_31242420     AOna    A    C        0      0        2 
  28 chr28_31242420     ASom    A    C        0      0        2 
  28 chr28_31242420     HCab    A    C        0      0        2 
  28 chr28_31242420     HPrz    A    C        0      0        2 
  28 chr28_31242420     ZBoe    A    C        0      0        2 
  28 chr28_31242420     ZGre    A    C        0      0        2 
  28 chr28_31242420     ZHar    A    C        1      2        2 
  28 chr28_31242420   Sample    A    C        0      0        2 
  28 chr28_31243622     AAsi    C    A        0      0        2 
  28 chr28_31243622     AKia    C    A        0      0        2 
  28 chr28_31243622     AOna    C    A        0      0        2 
  28 chr28_31243622     ASom    C    A        0      0        2 
  28 chr28_31243622     HCab    C    A        1      2        2 
  28 chr28_31243622     HPrz    C    A        1      2        2 
  28 chr28_31243622     ZBoe    C    A        0      0        2 
  28 chr28_31243622     ZGre    C    A        0      0        2 
  28 chr28_31243622     ZHar    C    A        0      0        2 
  28 chr28_31243622   Sample    C    A        1      2        2 
  28 chr28_31243684     AAsi    T    A        0      0        2 
  28 chr28_31243684     AKia    T    A        0      0        2 
  28 chr28_31243684     AOna    T    A        0      0        2 
  28 chr28_31243684     ASom    T    A        0      0        2 
  28 chr28_31243684     HCab    T    A      0.5      1        2 
  28 chr28_31243684     HPrz    T    A      0.5      1        2 
  28 chr28_31243684     ZBoe    T    A        0      0        2 
  28 chr28_31243684     ZGre    T    A        0      0        2 
  28 chr28_31243684     ZHar    T    A        0      0        2 
  28 chr28_31243684   Sample    T    A        1      2        2 
  28 chr28_31245649     AAsi    C    A        1      2        2 
  28 chr28_31245649     AKia    C    A        0      0        2 
  28 chr28_31245649     AOna    C    A        0      0        2 
  28 chr28_31245649     ASom    C    A        1      2        2 
  28 chr28_31245649     HCab    C    A        0      0        2 
  28 chr28_31245649     HPrz    C    A        0      0        2 
  28 chr28_31245649     ZBoe    C    A        0      0        2 
  28 chr28_31245649     ZGre    C    A        0      0        2 
  28 chr28_31245649     ZHar    C    A        0      0        2 
  28 chr28_31245649   Sample    C    A        0      0        2 
  28 chr28_31247631     AAsi    A    C        0      0        2 
  28 chr28_31247631     AKia    A    C        0      0        2 
  28 chr28_31247631     AOna    A    C        0      0        2 
  28 chr28_31247631     ASom    A    C        0      0        2 
  28 chr28_31247631     HCab    A    C        0      0        2 
  28 chr28_31247631     HPrz    A    C        0      0        2 
  28 chr28_31247631     ZBoe    A    C        0      0        2 
  28 chr28_31247631     ZGre    A    C        0      0        2 
  28 chr28_31247631     ZHar    A    C        1      2        2 
  28 chr28_31247631   Sample    A    C        0      0        2 
  28 chr28_31256997     AAsi    C    A        0      0        2 
  28 chr28_31256997     AKia    C    A        0      0        2 
  28 chr28_31256997     AOna    C    A        0      0        2 
  28 chr28_31256997     ASom    C    A        0      0        2 
  28 chr28_31256997     HCab    C    A        0      0        2 
  28 chr28_31256997     HPrz    C    A        0      0        2 
  28 chr28_31256997     ZBoe    C    A      0.5      1        2 
  28 chr28_31256997     ZGre    C    A        0      0        2 
  28 chr28_31256997     ZHar    C    A        0      0        2 
  28 chr28_31256997   Sample    C    A        0      0        2 
  28 chr28_31262155     AAsi    A    G        0      0        2 
  28 chr28_31262155     AKia    A    G        0      0        2 
  28 chr28_31262155     AOna    A    G        0      0        2 
  28 chr28_31262155     ASom    A    G        0      0        2 
  28 chr28_31262155     HCab    A    G        1      2        2 
  28 chr28_31262155     HPrz    A    G        1      2        2 
  28 chr28_31262155     ZBoe    A    G        0      0        2 
  28 chr28_31262155     ZGre    A    G        0      0        2 
  28 chr28_31262155     ZHar    A    G        0      0        2 
  28 chr28_31262155   Sample    A    G        1      2        2 
  28 chr28_31262547     AAsi    T    C        0      0        2 
  28 chr28_31262547     AKia    T    C      0.5      1        2 
  28 chr28_31262547     AOna    T    C        0      0        2 
  28 chr28_31262547     ASom    T    C        0      0        2 
  28 chr28_31262547     HCab    T    C        0      0        2 
  28 chr28_31262547     HPrz    T    C        0      0        2 
  28 chr28_31262547     ZBoe    T    C        0      0        2 
  28 chr28_31262547     ZGre    T    C        0      0        2 
  28 chr28_31262547     ZHar    T    C        0      0        2 
  28 chr28_31262547   Sample    T    C        0      0        2 
  28 chr28_31267230     AAsi    T    C        0      0        2 
  28 chr28_31267230     AKia    T    C        0      0        2 
  28 chr28_31267230     AOna    T    C        0      0        2 
  28 chr28_31267230     ASom    T    C        0      0        2 
  28 chr28_31267230     HCab    T    C        0      0        2 
  28 chr28_31267230     HPrz    T    C        0      0        2 
  28 chr28_31267230     ZBoe    T    C      0.5      1        2 
  28 chr28_31267230     ZGre    T    C        0      0        2 
  28 chr28_31267230     ZHar    T    C        0      0        2 
  28 chr28_31267230   Sample    T    C        0      0        2 
  28 chr28_31267874     AAsi    T    C        0      0        2 
  28 chr28_31267874     AKia    T    C        0      0        2 
  28 chr28_31267874     AOna    T    C        0      0        2 
  28 chr28_31267874     ASom    T    C        0      0        2 
  28 chr28_31267874     HCab    T    C        0      0        2 
  28 chr28_31267874     HPrz    T    C        0      0        2 
  28 chr28_31267874     ZBoe    T    C        0      0        2 
  28 chr28_31267874     ZGre    T    C        0      0        2 
  28 chr28_31267874     ZHar    T    C      0.5      1        2 
  28 chr28_31267874   Sample    T    C        0      0        2 
  28 chr28_31269943     AAsi    G    A        0      0        2 
  28 chr28_31269943     AKia    G    A        0      0        2 
  28 chr28_31269943     AOna    G    A        0      0        2 
  28 chr28_31269943     ASom    G    A        0      0        2 
  28 chr28_31269943     HCab    G    A        1      2        2 
  28 chr28_31269943     HPrz    G    A        1      2        2 
  28 chr28_31269943     ZBoe    G    A        0      0        2 
  28 chr28_31269943     ZGre    G    A        0      0        2 
  28 chr28_31269943     ZHar    G    A        0      0        2 
  28 chr28_31269943   Sample    G    A        1      2        2 
  28 chr28_31270896     AAsi    G    A        0      0        2 
  28 chr28_31270896     AKia    G    A        0      0        2 
  28 chr28_31270896     AOna    G    A        0      0        2 
  28 chr28_31270896     ASom    G    A        0      0        2 
  28 chr28_31270896     HCab    G    A        0      0        2 
  28 chr28_31270896     HPrz    G    A        0      0        2 
  28 chr28_31270896     ZBoe    G    A        1      2        2 
  28 chr28_31270896     ZGre    G    A        0      0        2 
  28 chr28_31270896     ZHar    G    A        0      0        2 
  28 chr28_31270896   Sample    G    A        0      0        2 
  28 chr28_31274623     AAsi    T    C        0      0        2 
  28 chr28_31274623     AKia    T    C        0      0        2 
  28 chr28_31274623     AOna    T    C        0      0        2 
  28 chr28_31274623     ASom    T    C        0      0        2 
  28 chr28_31274623     HCab    T    C        1      2        2 
  28 chr28_31274623     HPrz    T    C        1      2        2 
  28 chr28_31274623     ZBoe    T    C        0      0        2 
  28 chr28_31274623     ZGre    T    C        0      0        2 
  28 chr28_31274623     ZHar    T    C        0      0        2 
  28 chr28_31274623   Sample    T    C        1      2        2 
  28 chr28_31276347     AAsi    A    T        0      0        2 
  28 chr28_31276347     AKia    A    T        0      0        2 
  28 chr28_31276347     AOna    A    T        0      0        2 
  28 chr28_31276347     ASom    A    T        0      0        2 
  28 chr28_31276347     HCab    A    T        0      0        2 
  28 chr28_31276347     HPrz    A    T        0      0        2 
  28 chr28_31276347     ZBoe    A    T        0      0        2 
  28 chr28_31276347     ZGre    A    T      0.5      1        2 
  28 chr28_31276347     ZHar    A    T        1      2        2 
  28 chr28_31276347   Sample    A    T        0      0        2 
  28 chr28_31289309     AAsi    A    T        0      0        2 
  28 chr28_31289309     AKia    A    T        0      0        2 
  28 chr28_31289309     AOna    A    T        0      0        2 
  28 chr28_31289309     ASom    A    T        0      0        2 
  28 chr28_31289309     HCab    A    T        1      2        2 
  28 chr28_31289309     HPrz    A    T        1      2        2 
  28 chr28_31289309     ZBoe    A    T        0      0        2 
  28 chr28_31289309     ZGre    A    T        0      0        2 
  28 chr28_31289309     ZHar    A    T        0      0        2 
  28 chr28_31289309   Sample    A    T        1      2        2 
  28 chr28_31293287     AAsi    A    C        0      0        2 
  28 chr28_31293287     AKia    A    C        0      0        2 
  28 chr28_31293287     AOna    A    C        0      0        2 
  28 chr28_31293287     ASom    A    C        0      0        2 
  28 chr28_31293287     HCab    A    C        1      2        2 
  28 chr28_31293287     HPrz    A    C        1      2        2 
  28 chr28_31293287     ZBoe    A    C        0      0        2 
  28 chr28_31293287     ZGre    A    C        0      0        2 
  28 chr28_31293287     ZHar    A    C        0      0        2 
  28 chr28_31293287   Sample    A    C        1      2        2 
  28 chr28_31295901     AAsi    T    C        0      0        2 
  28 chr28_31295901     AKia    T    C      0.5      1        2 
  28 chr28_31295901     AOna    T    C        0      0        2 
  28 chr28_31295901     ASom    T    C        0      0        2 
  28 chr28_31295901     HCab    T    C        0      0        2 
  28 chr28_31295901     HPrz    T    C        0      0        2 
  28 chr28_31295901     ZBoe    T    C        0      0        2 
  28 chr28_31295901     ZGre    T    C        0      0        2 
  28 chr28_31295901     ZHar    T    C        0      0        2 
  28 chr28_31295901   Sample    T    C        0      0        2 
  28 chr28_31296428     AAsi    A    G        0      0        2 
  28 chr28_31296428     AKia    A    G        0      0        2 
  28 chr28_31296428     AOna    A    G        0      0        2 
  28 chr28_31296428     ASom    A    G        0      0        2 
  28 chr28_31296428     HCab    A    G        1      2        2 
  28 chr28_31296428     HPrz    A    G        1      2        2 
  28 chr28_31296428     ZBoe    A    G        0      0        2 
  28 chr28_31296428     ZGre    A    G        0      0        2 
  28 chr28_31296428     ZHar    A    G        0      0        2 
  28 chr28_31296428   Sample    A    G        1      2        2 
  28 chr28_31298068     AAsi    G    C        0      0        2 
  28 chr28_31298068     AKia    G    C        0      0        2 
  28 chr28_31298068     AOna    G    C        0      0        2 
  28 chr28_31298068     ASom    G    C        0      0        2 
  28 chr28_31298068     HCab    G    C        1      2        2 
  28 chr28_31298068     HPrz    G    C        1      2        2 
  28 chr28_31298068     ZBoe    G    C        0      0        2 
  28 chr28_31298068     ZGre    G    C        0      0        2 
  28 chr28_31298068     ZHar    G    C        0      0        2 
  28 chr28_31298068   Sample    G    C        1      2        2 
  28 chr28_31298320     AAsi    A    T        0      0        2 
  28 chr28_31298320     AKia    A    T        0      0        2 
  28 chr28_31298320     AOna    A    T        0      0        2 
  28 chr28_31298320     ASom    A    T        0      0        2 
  28 chr28_31298320     HCab    A    T      0.5      1        2 
  28 chr28_31298320     HPrz    A    T        0      0        2 
  28 chr28_31298320     ZBoe    A    T        0      0        2 
  28 chr28_31298320     ZGre    A    T        0      0        2 
  28 chr28_31298320     ZHar    A    T        0      0        2 
  28 chr28_31298320   Sample    A    T        0      0        2 
  28 chr28_31300347     AAsi    T    C        0      0        2 
  28 chr28_31300347     AKia    T    C      0.5      1        2 
  28 chr28_31300347     AOna    T    C        0      0        2 
  28 chr28_31300347     ASom    T    C        0      0        2 
  28 chr28_31300347     HCab    T    C        0      0        2 
  28 chr28_31300347     HPrz    T    C        0      0        2 
  28 chr28_31300347     ZBoe    T    C        1      2        2 
  28 chr28_31300347     ZGre    T    C        1      2        2 
  28 chr28_31300347     ZHar    T    C        1      2        2 
  28 chr28_31300347   Sample    T    C        0      0        2 
  28 chr28_31301349     AAsi    T    C        0      0        2 
  28 chr28_31301349     AKia    T    C        0      0        2 
  28 chr28_31301349     AOna    T    C        0      0        2 
  28 chr28_31301349     ASom    T    C        0      0        2 
  28 chr28_31301349     HCab    T    C        0      0        2 
  28 chr28_31301349     HPrz    T    C        0      0        2 
  28 chr28_31301349     ZBoe    T    C        0      0        2 
  28 chr28_31301349     ZGre    T    C      0.5      1        2 
  28 chr28_31301349     ZHar    T    C        0      0        2 
  28 chr28_31301349   Sample    T    C        0      0        2 
  28 chr28_31303807     AAsi    G    A        0      0        2 
  28 chr28_31303807     AKia    G    A        0      0        2 
  28 chr28_31303807     AOna    G    A        0      0        2 
  28 chr28_31303807     ASom    G    A        0      0        2 
  28 chr28_31303807     HCab    G    A        0      0        2 
  28 chr28_31303807     HPrz    G    A        0      0        2 
  28 chr28_31303807     ZBoe    G    A      0.5      1        2 
  28 chr28_31303807     ZGre    G    A        0      0        2 
  28 chr28_31303807     ZHar    G    A        0      0        2 
  28 chr28_31303807   Sample    G    A        0      0        2 
  28 chr28_31305332     AAsi    A    T        0      0        2 
  28 chr28_31305332     AKia    A    T      0.5      1        2 
  28 chr28_31305332     AOna    A    T        0      0        2 
  28 chr28_31305332     ASom    A    T        0      0        2 
  28 chr28_31305332     HCab    A    T        0      0        2 
  28 chr28_31305332     HPrz    A    T        0      0        2 
  28 chr28_31305332     ZBoe    A    T        0      0        2 
  28 chr28_31305332     ZGre    A    T        0      0        2 
  28 chr28_31305332     ZHar    A    T        0      0        2 
  28 chr28_31305332   Sample    A    T        0      0        2 
  28 chr28_31306280     AAsi    G    C        0      0        2 
  28 chr28_31306280     AKia    G    C        0      0        2 
  28 chr28_31306280     AOna    G    C        0      0        2 
  28 chr28_31306280     ASom    G    C        0      0        2 
  28 chr28_31306280     HCab    G    C      0.5      1        2 
  28 chr28_31306280     HPrz    G    C        0      0        2 
  28 chr28_31306280     ZBoe    G    C        0      0        2 
  28 chr28_31306280     ZGre    G    C        0      0        2 
  28 chr28_31306280     ZHar    G    C        0      0        2 
  28 chr28_31306280   Sample    G    C        0      0        2 
  28 chr28_31309635     AAsi    A    G        0      0        2 
  28 chr28_31309635     AKia    A    G        0      0        2 
  28 chr28_31309635     AOna    A    G        0      0        2 
  28 chr28_31309635     ASom    A    G        0      0        2 
  28 chr28_31309635     HCab    A    G      0.5      1        2 
  28 chr28_31309635     HPrz    A    G      0.5      1        2 
  28 chr28_31309635     ZBoe    A    G        0      0        2 
  28 chr28_31309635     ZGre    A    G        0      0        2 
  28 chr28_31309635     ZHar    A    G        0      0        2 
  28 chr28_31309635   Sample    A    G        0      0        2 
  28 chr28_31318455     AAsi    T    C        0      0        2 
  28 chr28_31318455     AKia    T    C        0      0        2 
  28 chr28_31318455     AOna    T    C        0      0        2 
  28 chr28_31318455     ASom    T    C        0      0        2 
  28 chr28_31318455     HCab    T    C        0      0        2 
  28 chr28_31318455     HPrz    T    C      0.5      1        2 
  28 chr28_31318455     ZBoe    T    C        0      0        2 
  28 chr28_31318455     ZGre    T    C        0      0        2 
  28 chr28_31318455     ZHar    T    C        0      0        2 
  28 chr28_31318455   Sample    T    C        0      0        2 
  28 chr28_31338522     AAsi    G    C        1      2        2 
  28 chr28_31338522     AKia    G    C        1      2        2 
  28 chr28_31338522     AOna    G    C        0      0        2 
  28 chr28_31338522     ASom    G    C        1      2        2 
  28 chr28_31338522     HCab    G    C        0      0        2 
  28 chr28_31338522     HPrz    G    C        0      0        2 
  28 chr28_31338522     ZBoe    G    C        0      0        2 
  28 chr28_31338522     ZGre    G    C        0      0        2 
  28 chr28_31338522     ZHar    G    C        0      0        2 
  28 chr28_31338522   Sample    G    C        0      0        2 
  28 chr28_31342873     AAsi    G    A        0      0        2 
  28 chr28_31342873     AKia    G    A        0      0        2 
  28 chr28_31342873     AOna    G    A        0      0        2 
  28 chr28_31342873     ASom    G    A        0      0        2 
  28 chr28_31342873     HCab    G    A        1      2        2 
  28 chr28_31342873     HPrz    G    A        1      2        2 
  28 chr28_31342873     ZBoe    G    A        0      0        2 
  28 chr28_31342873     ZGre    G    A        0      0        2 
  28 chr28_31342873     ZHar    G    A        0      0        2 
  28 chr28_31342873   Sample    G    A        1      2        2 
  28 chr28_31344936     AAsi    G    T        1      2        2 
  28 chr28_31344936     AKia    G    T        0      0        2 
  28 chr28_31344936     AOna    G    T        0      0        2 
  28 chr28_31344936     ASom    G    T        1      2        2 
  28 chr28_31344936     HCab    G    T        0      0        2 
  28 chr28_31344936     HPrz    G    T        0      0        2 
  28 chr28_31344936     ZBoe    G    T        1      2        2 
  28 chr28_31344936     ZGre    G    T      0.5      1        2 
  28 chr28_31344936     ZHar    G    T        1      2        2 
  28 chr28_31344936   Sample    G    T        0      0        2 
  28 chr28_31349328     AAsi    T    A        0      0        2 
  28 chr28_31349328     AKia    T    A        0      0        2 
  28 chr28_31349328     AOna    T    A        0      0        2 
  28 chr28_31349328     ASom    T    A        0      0        2 
  28 chr28_31349328     HCab    T    A        1      2        2 
  28 chr28_31349328     HPrz    T    A        1      2        2 
  28 chr28_31349328     ZBoe    T    A        0      0        2 
  28 chr28_31349328     ZGre    T    A        0      0        2 
  28 chr28_31349328     ZHar    T    A        1      2        2 
  28 chr28_31349328   Sample    T    A        1      2        2 
  28 chr28_31357670     AAsi    T    A        1      2        2 
  28 chr28_31357670     AKia    T    A        1      2        2 
  28 chr28_31357670     AOna    T    A        1      2        2 
  28 chr28_31357670     ASom    T    A        1      2        2 
  28 chr28_31357670     HCab    T    A        0      0        2 
  28 chr28_31357670     HPrz    T    A        0      0        2 
  28 chr28_31357670     ZBoe    T    A        0      0        2 
  28 chr28_31357670     ZGre    T    A        0      0        2 
  28 chr28_31357670     ZHar    T    A        1      2        2 
  28 chr28_31357670   Sample    T    A        0      0        2 
  28 chr28_31359628     AAsi    T    C        0      0        2 
  28 chr28_31359628     AKia    T    C        0      0        2 
  28 chr28_31359628     AOna    T    C        0      0        2 
  28 chr28_31359628     ASom    T    C        0      0        2 
  28 chr28_31359628     HCab    T    C        1      2        2 
  28 chr28_31359628     HPrz    T    C        1      2        2 
  28 chr28_31359628     ZBoe    T    C        0      0        2 
  28 chr28_31359628     ZGre    T    C        0      0        2 
  28 chr28_31359628     ZHar    T    C        0      0        2 
  28 chr28_31359628   Sample    T    C        1      2        2 
  28 chr28_31360767     AAsi    A    G        0      0        2 
  28 chr28_31360767     AKia    A    G        1      2        2 
  28 chr28_31360767     AOna    A    G        0      0        2 
  28 chr28_31360767     ASom    A    G        0      0        2 
  28 chr28_31360767     HCab    A    G        0      0        2 
  28 chr28_31360767     HPrz    A    G        0      0        2 
  28 chr28_31360767     ZBoe    A    G        0      0        2 
  28 chr28_31360767     ZGre    A    G        0      0        2 
  28 chr28_31360767     ZHar    A    G        0      0        2 
  28 chr28_31360767   Sample    A    G        0      0        2 
  28 chr28_31361609     AAsi    T    G        0      0        2 
  28 chr28_31361609     AKia    T    G        0      0        2 
  28 chr28_31361609     AOna    T    G        1      2        2 
  28 chr28_31361609     ASom    T    G        0      0        2 
  28 chr28_31361609     HCab    T    G        0      0        2 
  28 chr28_31361609     HPrz    T    G        0      0        2 
  28 chr28_31361609     ZBoe    T    G        0      0        2 
  28 chr28_31361609     ZGre    T    G        0      0        2 
  28 chr28_31361609     ZHar    T    G        0      0        2 
  28 chr28_31361609   Sample    T    G        0      0        2 
  28 chr28_31365986     AAsi    T    C        0      0        2 
  28 chr28_31365986     AKia    T    C        0      0        2 
  28 chr28_31365986     AOna    T    C        0      0        2 
  28 chr28_31365986     ASom    T    C        0      0        2 
  28 chr28_31365986     HCab    T    C        0      0        2 
  28 chr28_31365986     HPrz    T    C        0      0        2 
  28 chr28_31365986     ZBoe    T    C        0      0        2 
  28 chr28_31365986     ZGre    T    C      0.5      1        2 
  28 chr28_31365986     ZHar    T    C        0      0        2 
  28 chr28_31365986   Sample    T    C        0      0        2 
  28 chr28_31368733     AAsi    T    C        0      0        2 
  28 chr28_31368733     AKia    T    C        0      0        2 
  28 chr28_31368733     AOna    T    C        0      0        2 
  28 chr28_31368733     ASom    T    C        1      2        2 
  28 chr28_31368733     HCab    T    C        0      0        2 
  28 chr28_31368733     HPrz    T    C        0      0        2 
  28 chr28_31368733     ZBoe    T    C        0      0        2 
  28 chr28_31368733     ZGre    T    C        0      0        2 
  28 chr28_31368733     ZHar    T    C        0      0        2 
  28 chr28_31368733   Sample    T    C        0      0        2 
  28 chr28_31369345     AAsi    A    G        0      0        2 
  28 chr28_31369345     AKia    A    G        0      0        2 
  28 chr28_31369345     AOna    A    G        0      0        2 
  28 chr28_31369345     ASom    A    G        0      0        2 
  28 chr28_31369345     HCab    A    G        0      0        2 
  28 chr28_31369345     HPrz    A    G        0      0        2 
  28 chr28_31369345     ZBoe    A    G        0      0        2 
  28 chr28_31369345     ZGre    A    G        1      2        2 
  28 chr28_31369345     ZHar    A    G        0      0        2 
  28 chr28_31369345   Sample    A    G        0      0        2 
  28 chr28_31369878     AAsi    G    T        0      0        2 
  28 chr28_31369878     AKia    G    T      0.5      1        2 
  28 chr28_31369878     AOna    G    T        1      2        2 
  28 chr28_31369878     ASom    G    T        0      0        2 
  28 chr28_31369878     HCab    G    T        0      0        2 
  28 chr28_31369878     HPrz    G    T        0      0        2 
  28 chr28_31369878     ZBoe    G    T        0      0        2 
  28 chr28_31369878     ZGre    G    T        0      0        2 
  28 chr28_31369878     ZHar    G    T        0      0        2 
  28 chr28_31369878   Sample    G    T        0      0        2 
  28 chr28_31370000     AAsi    C    T        0      0        2 
  28 chr28_31370000     AKia    C    T        0      0        2 
  28 chr28_31370000     AOna    C    T        0      0        2 
  28 chr28_31370000     ASom    C    T        0      0        2 
  28 chr28_31370000     HCab    C    T        1      2        2 
  28 chr28_31370000     HPrz    C    T        1      2        2 
  28 chr28_31370000     ZBoe    C    T        0      0        2 
  28 chr28_31370000     ZGre    C    T        0      0        2 
  28 chr28_31370000     ZHar    C    T        0      0        2 
  28 chr28_31370000   Sample    C    T        1      2        2 
  28 chr28_31370270     AAsi    A    G        0      0        2 
  28 chr28_31370270     AKia    A    G        0      0        2 
  28 chr28_31370270     AOna    A    G        0      0        2 
  28 chr28_31370270     ASom    A    G        0      0        2 
  28 chr28_31370270     HCab    A    G      0.5      1        2 
  28 chr28_31370270     HPrz    A    G      0.5      1        2 
  28 chr28_31370270     ZBoe    A    G        0      0        2 
  28 chr28_31370270     ZGre    A    G        0      0        2 
  28 chr28_31370270     ZHar    A    G        0      0        2 
  28 chr28_31370270   Sample    A    G        0      0        2 
  28 chr28_31375194     AAsi    T    C        0      0        2 
  28 chr28_31375194     AKia    T    C      0.5      1        2 
  28 chr28_31375194     AOna    T    C        0      0        2 
  28 chr28_31375194     ASom    T    C        0      0        2 
  28 chr28_31375194     HCab    T    C        0      0        2 
  28 chr28_31375194     HPrz    T    C        0      0        2 
  28 chr28_31375194     ZBoe    T    C        0      0        2 
  28 chr28_31375194     ZGre    T    C        0      0        2 
  28 chr28_31375194     ZHar    T    C        0      0        2 
  28 chr28_31375194   Sample    T    C        0      0        2 
  28 chr28_31393060     AAsi    C    T        0      0        2 
  28 chr28_31393060     AKia    C    T        0      0        2 
  28 chr28_31393060     AOna    C    T        0      0        2 
  28 chr28_31393060     ASom    C    T        0      0        2 
  28 chr28_31393060     HCab    C    T        0      0        2 
  28 chr28_31393060     HPrz    C    T        0      0        2 
  28 chr28_31393060     ZBoe    C    T        1      2        2 
  28 chr28_31393060     ZGre    C    T        1      2        2 
  28 chr28_31393060     ZHar    C    T        1      2        2 
  28 chr28_31393060   Sample    C    T        0      0        2 
  28 chr28_31393965     AAsi    A    G        0      0        2 
  28 chr28_31393965     AKia    A    G        0      0        2 
  28 chr28_31393965     AOna    A    G        0      0        2 
  28 chr28_31393965     ASom    A    G        0      0        2 
  28 chr28_31393965     HCab    A    G        1      2        2 
  28 chr28_31393965     HPrz    A    G        1      2        2 
  28 chr28_31393965     ZBoe    A    G        0      0        2 
  28 chr28_31393965     ZGre    A    G        0      0        2 
  28 chr28_31393965     ZHar    A    G        0      0        2 
  28 chr28_31393965   Sample    A    G        1      2        2 
  28 chr28_31395543     AAsi    T    C        0      0        2 
  28 chr28_31395543     AKia    T    C        0      0        2 
  28 chr28_31395543     AOna    T    C        0      0        2 
  28 chr28_31395543     ASom    T    C        0      0        2 
  28 chr28_31395543     HCab    T    C        0      0        2 
  28 chr28_31395543     HPrz    T    C      0.5      1        2 
  28 chr28_31395543     ZBoe    T    C        0      0        2 
  28 chr28_31395543     ZGre    T    C        0      0        2 
  28 chr28_31395543     ZHar    T    C        0      0        2 
  28 chr28_31395543   Sample    T    C        0      0        2 
  28 chr28_31400030     AAsi    A    C        0      0        2 
  28 chr28_31400030     AKia    A    C        0      0        2 
  28 chr28_31400030     AOna    A    C        0      0        2 
  28 chr28_31400030     ASom    A    C        0      0        2 
  28 chr28_31400030     HCab    A    C      0.5      1        2 
  28 chr28_31400030     HPrz    A    C        0      0        2 
  28 chr28_31400030     ZBoe    A    C        0      0        2 
  28 chr28_31400030     ZGre    A    C        0      0        2 
  28 chr28_31400030     ZHar    A    C        0      0        2 
  28 chr28_31400030   Sample    A    C        0      0        2 
  28 chr28_31400152     AAsi    A    G        0      0        2 
  28 chr28_31400152     AKia    A    G        0      0        2 
  28 chr28_31400152     AOna    A    G        0      0        2 
  28 chr28_31400152     ASom    A    G        0      0        2 
  28 chr28_31400152     HCab    A    G        1      2        2 
  28 chr28_31400152     HPrz    A    G        1      2        2 
  28 chr28_31400152     ZBoe    A    G        0      0        2 
  28 chr28_31400152     ZGre    A    G        0      0        2 
  28 chr28_31400152     ZHar    A    G        0      0        2 
  28 chr28_31400152   Sample    A    G        1      2        2 
  28 chr28_31401609     AAsi    T    A        0      0        2 
  28 chr28_31401609     AKia    T    A        0      0        2 
  28 chr28_31401609     AOna    T    A        0      0        2 
  28 chr28_31401609     ASom    T    A        0      0        2 
  28 chr28_31401609     HCab    T    A        1      2        2 
  28 chr28_31401609     HPrz    T    A        1      2        2 
  28 chr28_31401609     ZBoe    T    A        0      0        2 
  28 chr28_31401609     ZGre    T    A        0      0        2 
  28 chr28_31401609     ZHar    T    A        0      0        2 
  28 chr28_31401609   Sample    T    A        1      2        2 
  28 chr28_31406172     AAsi    T    A        0      0        2 
  28 chr28_31406172     AKia    T    A        1      2        2 
  28 chr28_31406172     AOna    T    A        1      2        2 
  28 chr28_31406172     ASom    T    A        0      0        2 
  28 chr28_31406172     HCab    T    A        0      0        2 
  28 chr28_31406172     HPrz    T    A        0      0        2 
  28 chr28_31406172     ZBoe    T    A        0      0        2 
  28 chr28_31406172     ZGre    T    A        0      0        2 
  28 chr28_31406172     ZHar    T    A        0      0        2 
  28 chr28_31406172   Sample    T    A        0      0        2 
  28 chr28_31408858     AAsi    A    C        0      0        2 
  28 chr28_31408858     AKia    A    C        0      0        2 
  28 chr28_31408858     AOna    A    C        0      0        2 
  28 chr28_31408858     ASom    A    C        0      0        2 
  28 chr28_31408858     HCab    A    C      0.5      1        2 
  28 chr28_31408858     HPrz    A    C        0      0        2 
  28 chr28_31408858     ZBoe    A    C        0      0        2 
  28 chr28_31408858     ZGre    A    C        0      0        2 
  28 chr28_31408858     ZHar    A    C        0      0        2 
  28 chr28_31408858   Sample    A    C        0      0        2 
  28 chr28_31409771     AAsi    C    G        0      0        2 
  28 chr28_31409771     AKia    C    G        0      0        2 
  28 chr28_31409771     AOna    C    G        0      0        2 
  28 chr28_31409771     ASom    C    G        0      0        2 
  28 chr28_31409771     HCab    C    G        1      2        2 
  28 chr28_31409771     HPrz    C    G        1      2        2 
  28 chr28_31409771     ZBoe    C    G        0      0        2 
  28 chr28_31409771     ZGre    C    G        0      0        2 
  28 chr28_31409771     ZHar    C    G        0      0        2 
  28 chr28_31409771   Sample    C    G        1      2        2 
  28 chr28_31410131     AAsi    T    C        0      0        2 
  28 chr28_31410131     AKia    T    C        1      2        2 
  28 chr28_31410131     AOna    T    C        1      2        2 
  28 chr28_31410131     ASom    T    C        0      0        2 
  28 chr28_31410131     HCab    T    C        0      0        2 
  28 chr28_31410131     HPrz    T    C        0      0        2 
  28 chr28_31410131     ZBoe    T    C        0      0        2 
  28 chr28_31410131     ZGre    T    C        0      0        2 
  28 chr28_31410131     ZHar    T    C        0      0        2 
  28 chr28_31410131   Sample    T    C        0      0        2 
  28 chr28_31411021     AAsi    A    G        0      0        2 
  28 chr28_31411021     AKia    A    G        0      0        2 
  28 chr28_31411021     AOna    A    G        0      0        2 
  28 chr28_31411021     ASom    A    G        0      0        2 
  28 chr28_31411021     HCab    A    G        0      0        2 
  28 chr28_31411021     HPrz    A    G        0      0        2 
  28 chr28_31411021     ZBoe    A    G        0      0        2 
  28 chr28_31411021     ZGre    A    G        0      0        2 
  28 chr28_31411021     ZHar    A    G        1      2        2 
  28 chr28_31411021   Sample    A    G        0      0        2 
  28 chr28_31411489     AAsi    C    T        0      0        2 
  28 chr28_31411489     AKia    C    T        0      0        2 
  28 chr28_31411489     AOna    C    T        0      0        2 
  28 chr28_31411489     ASom    C    T        0      0        2 
  28 chr28_31411489     HCab    C    T        1      2        2 
  28 chr28_31411489     HPrz    C    T        1      2        2 
  28 chr28_31411489     ZBoe    C    T        0      0        2 
  28 chr28_31411489     ZGre    C    T        0      0        2 
  28 chr28_31411489     ZHar    C    T        0      0        2 
  28 chr28_31411489   Sample    C    T        1      2        2 
  28 chr28_31414730     AAsi    T    C        1      2        2 
  28 chr28_31414730     AKia    T    C        0      0        2 
  28 chr28_31414730     AOna    T    C        0      0        2 
  28 chr28_31414730     ASom    T    C        0      0        2 
  28 chr28_31414730     HCab    T    C        0      0        2 
  28 chr28_31414730     HPrz    T    C        0      0        2 
  28 chr28_31414730     ZBoe    T    C        0      0        2 
  28 chr28_31414730     ZGre    T    C        0      0        2 
  28 chr28_31414730     ZHar    T    C        0      0        2 
  28 chr28_31414730   Sample    T    C        0      0        2 
  28 chr28_31416467     AAsi    T    C        0      0        2 
  28 chr28_31416467     AKia    T    C        0      0        2 
  28 chr28_31416467     AOna    T    C        0      0        2 
  28 chr28_31416467     ASom    T    C        0      0        2 
  28 chr28_31416467     HCab    T    C        0      0        2 
  28 chr28_31416467     HPrz    T    C        0      0        2 
  28 chr28_31416467     ZBoe    T    C        0      0        2 
  28 chr28_31416467     ZGre    T    C        1      2        2 
  28 chr28_31416467     ZHar    T    C        0      0        2 
  28 chr28_31416467   Sample    T    C        0      0        2 
  28 chr28_31417859     AAsi    T    C        0      0        2 
  28 chr28_31417859     AKia    T    C      0.5      1        2 
  28 chr28_31417859     AOna    T    C        0      0        2 
  28 chr28_31417859     ASom    T    C        0      0        2 
  28 chr28_31417859     HCab    T    C        0      0        2 
  28 chr28_31417859     HPrz    T    C        0      0        2 
  28 chr28_31417859     ZBoe    T    C        0      0        2 
  28 chr28_31417859     ZGre    T    C        0      0        2 
  28 chr28_31417859     ZHar    T    C        0      0        2 
  28 chr28_31417859   Sample    T    C        0      0        2 
  28 chr28_31427143     AAsi    T    C        0      0        2 
  28 chr28_31427143     AKia    T    C        0      0        2 
  28 chr28_31427143     AOna    T    C        0      0        2 
  28 chr28_31427143     ASom    T    C        0      0        2 
  28 chr28_31427143     HCab    T    C      0.5      1        2 
  28 chr28_31427143     HPrz    T    C        0      0        2 
  28 chr28_31427143     ZBoe    T    C        0      0        2 
  28 chr28_31427143     ZGre    T    C        0      0        2 
  28 chr28_31427143     ZHar    T    C        0      0        2 
  28 chr28_31427143   Sample    T    C        0      0        2 
  28 chr28_31433029     AAsi    C    G        0      0        2 
  28 chr28_31433029     AKia    C    G      0.5      1        2 
  28 chr28_31433029     AOna    C    G        0      0        2 
  28 chr28_31433029     ASom    C    G        0      0        2 
  28 chr28_31433029     HCab    C    G        1      2        2 
  28 chr28_31433029     HPrz    C    G        1      2        2 
  28 chr28_31433029     ZBoe    C    G        0      0        2 
  28 chr28_31433029     ZGre    C    G        0      0        2 
  28 chr28_31433029     ZHar    C    G        0      0        2 
  28 chr28_31433029   Sample    C    G        1      2        2 
  28 chr28_31436667     AAsi    T    C        0      0        2 
  28 chr28_31436667     AKia    T    C        0      0        2 
  28 chr28_31436667     AOna    T    C        1      2        2 
  28 chr28_31436667     ASom    T    C        0      0        2 
  28 chr28_31436667     HCab    T    C        0      0        2 
  28 chr28_31436667     HPrz    T    C        0      0        2 
  28 chr28_31436667     ZBoe    T    C        0      0        2 
  28 chr28_31436667     ZGre    T    C        0      0        2 
  28 chr28_31436667     ZHar    T    C        0      0        2 
  28 chr28_31436667   Sample    T    C        0      0        2 
  28 chr28_31440456     AAsi    G    C        0      0        2 
  28 chr28_31440456     AKia    G    C        0      0        2 
  28 chr28_31440456     AOna    G    C        0      0        2 
  28 chr28_31440456     ASom    G    C        0      0        2 
  28 chr28_31440456     HCab    G    C        0      0        2 
  28 chr28_31440456     HPrz    G    C        0      0        2 
  28 chr28_31440456     ZBoe    G    C        1      2        2 
  28 chr28_31440456     ZGre    G    C        0      0        2 
  28 chr28_31440456     ZHar    G    C        0      0        2 
  28 chr28_31440456   Sample    G    C        0      0        2 
  28 chr28_31447485     AAsi    A    C        0      0        2 
  28 chr28_31447485     AKia    A    C        0      0        2 
  28 chr28_31447485     AOna    A    C        0      0        2 
  28 chr28_31447485     ASom    A    C        1      2        2 
  28 chr28_31447485     HCab    A    C        0      0        2 
  28 chr28_31447485     HPrz    A    C        0      0        2 
  28 chr28_31447485     ZBoe    A    C        0      0        2 
  28 chr28_31447485     ZGre    A    C        0      0        2 
  28 chr28_31447485     ZHar    A    C        0      0        2 
  28 chr28_31447485   Sample    A    C        0      0        2 
  28 chr28_31450113     AAsi    G    A        0      0        2 
  28 chr28_31450113     AKia    G    A        0      0        2 
  28 chr28_31450113     AOna    G    A        0      0        2 
  28 chr28_31450113     ASom    G    A        0      0        2 
  28 chr28_31450113     HCab    G    A        1      2        2 
  28 chr28_31450113     HPrz    G    A        1      2        2 
  28 chr28_31450113     ZBoe    G    A        0      0        2 
  28 chr28_31450113     ZGre    G    A        0      0        2 
  28 chr28_31450113     ZHar    G    A        0      0        2 
  28 chr28_31450113   Sample    G    A        1      2        2 
  28 chr28_31450531     AAsi    C    G        0      0        2 
  28 chr28_31450531     AKia    C    G        0      0        2 
  28 chr28_31450531     AOna    C    G        0      0        2 
  28 chr28_31450531     ASom    C    G        0      0        2 
  28 chr28_31450531     HCab    C    G        1      2        2 
  28 chr28_31450531     HPrz    C    G        1      2        2 
  28 chr28_31450531     ZBoe    C    G        0      0        2 
  28 chr28_31450531     ZGre    C    G        0      0        2 
  28 chr28_31450531     ZHar    C    G        0      0        2 
  28 chr28_31450531   Sample    C    G        1      2        2 
  28 chr28_31450595     AAsi    G    A        1      2        2 
  28 chr28_31450595     AKia    G    A        0      0        2 
  28 chr28_31450595     AOna    G    A        0      0        2 
  28 chr28_31450595     ASom    G    A        1      2        2 
  28 chr28_31450595     HCab    G    A        0      0        2 
  28 chr28_31450595     HPrz    G    A        0      0        2 
  28 chr28_31450595     ZBoe    G    A        0      0        2 
  28 chr28_31450595     ZGre    G    A        0      0        2 
  28 chr28_31450595     ZHar    G    A        0      0        2 
  28 chr28_31450595   Sample    G    A        0      0        2 
  28 chr28_31453789     AAsi    A    G        1      2        2 
  28 chr28_31453789     AKia    A    G        1      2        2 
  28 chr28_31453789     AOna    A    G        0      0        2 
  28 chr28_31453789     ASom    A    G        1      2        2 
  28 chr28_31453789     HCab    A    G        0      0        2 
  28 chr28_31453789     HPrz    A    G        0      0        2 
  28 chr28_31453789     ZBoe    A    G        1      2        2 
  28 chr28_31453789     ZGre    A    G        1      2        2 
  28 chr28_31453789     ZHar    A    G        0      0        2 
  28 chr28_31453789   Sample    A    G        0      0        2 
  28 chr28_31456866     AAsi    C    A        0      0        2 
  28 chr28_31456866     AKia    C    A        0      0        2 
  28 chr28_31456866     AOna    C    A        0      0        2 
  28 chr28_31456866     ASom    C    A        0      0        2 
  28 chr28_31456866     HCab    C    A        1      2        2 
  28 chr28_31456866     HPrz    C    A        1      2        2 
  28 chr28_31456866     ZBoe    C    A        0      0        2 
  28 chr28_31456866     ZGre    C    A        0      0        2 
  28 chr28_31456866     ZHar    C    A        0      0        2 
  28 chr28_31456866   Sample    C    A        1      2        2 
  28 chr28_31461398     AAsi    A    G        0      0        2 
  28 chr28_31461398     AKia    A    G        0      0        2 
  28 chr28_31461398     AOna    A    G        0      0        2 
  28 chr28_31461398     ASom    A    G        0      0        2 
  28 chr28_31461398     HCab    A    G        0      0        2 
  28 chr28_31461398     HPrz    A    G      0.5      1        2 
  28 chr28_31461398     ZBoe    A    G        0      0        2 
  28 chr28_31461398     ZGre    A    G        0      0        2 
  28 chr28_31461398     ZHar    A    G        0      0        2 
  28 chr28_31461398   Sample    A    G        0      0        2 
  28 chr28_31461622     AAsi    T    A        0      0        2 
  28 chr28_31461622     AKia    T    A        0      0        2 
  28 chr28_31461622     AOna    T    A        0      0        2 
  28 chr28_31461622     ASom    T    A        0      0        2 
  28 chr28_31461622     HCab    T    A        1      2        2 
  28 chr28_31461622     HPrz    T    A        1      2        2 
  28 chr28_31461622     ZBoe    T    A        0      0        2 
  28 chr28_31461622     ZGre    T    A        0      0        2 
  28 chr28_31461622     ZHar    T    A        0      0        2 
  28 chr28_31461622   Sample    T    A        1      2        2 
  28 chr28_31464464     AAsi    C    A        0      0        2 
  28 chr28_31464464     AKia    C    A        0      0        2 
  28 chr28_31464464     AOna    C    A        0      0        2 
  28 chr28_31464464     ASom    C    A        0      0        2 
  28 chr28_31464464     HCab    C    A        1      2        2 
  28 chr28_31464464     HPrz    C    A        1      2        2 
  28 chr28_31464464     ZBoe    C    A        0      0        2 
  28 chr28_31464464     ZGre    C    A        0      0        2 
  28 chr28_31464464     ZHar    C    A        0      0        2 
  28 chr28_31464464   Sample    C    A        1      2        2 
  28 chr28_31465901     AAsi    A    C        0      0        2 
  28 chr28_31465901     AKia    A    C        0      0        2 
  28 chr28_31465901     AOna    A    C        1      2        2 
  28 chr28_31465901     ASom    A    C        0      0        2 
  28 chr28_31465901     HCab    A    C        0      0        2 
  28 chr28_31465901     HPrz    A    C        0      0        2 
  28 chr28_31465901     ZBoe    A    C        0      0        2 
  28 chr28_31465901     ZGre    A    C        0      0        2 
  28 chr28_31465901     ZHar    A    C        0      0        2 
  28 chr28_31465901   Sample    A    C        0      0        2 
  28 chr28_31469712     AAsi    C    A        0      0        2 
  28 chr28_31469712     AKia    C    A        0      0        2 
  28 chr28_31469712     AOna    C    A        0      0        2 
  28 chr28_31469712     ASom    C    A        0      0        2 
  28 chr28_31469712     HCab    C    A      0.5      1        2 
  28 chr28_31469712     HPrz    C    A        0      0        2 
  28 chr28_31469712     ZBoe    C    A        0      0        2 
  28 chr28_31469712     ZGre    C    A        0      0        2 
  28 chr28_31469712     ZHar    C    A        0      0        2 
  28 chr28_31469712   Sample    C    A        1      2        2 
  28 chr28_31478346     AAsi    C    A        0      0        2 
  28 chr28_31478346     AKia    C    A        0      0        2 
  28 chr28_31478346     AOna    C    A        0      0        2 
  28 chr28_31478346     ASom    C    A        0      0        2 
  28 chr28_31478346     HCab    C    A        0      0        2 
  28 chr28_31478346     HPrz    C    A        0      0        2 
  28 chr28_31478346     ZBoe    C    A      0.5      1        2 
  28 chr28_31478346     ZGre    C    A        0      0        2 
  28 chr28_31478346     ZHar    C    A        0      0        2 
  28 chr28_31478346   Sample    C    A        0      0        2 
  28 chr28_31479695     AAsi    G    A        1      2        2 
  28 chr28_31479695     AKia    G    A        0      0        2 
  28 chr28_31479695     AOna    G    A        0      0        2 
  28 chr28_31479695     ASom    G    A        1      2        2 
  28 chr28_31479695     HCab    G    A        1      2        2 
  28 chr28_31479695     HPrz    G    A        1      2        2 
  28 chr28_31479695     ZBoe    G    A        0      0        2 
  28 chr28_31479695     ZGre    G    A        0      0        2 
  28 chr28_31479695     ZHar    G    A        0      0        2 
  28 chr28_31479695   Sample    G    A        1      2        2 
  28 chr28_31482428     AAsi    G    A        1      2        2 
  28 chr28_31482428     AKia    G    A        0      0        2 
  28 chr28_31482428     AOna    G    A        1      2        2 
  28 chr28_31482428     ASom    G    A        1      2        2 
  28 chr28_31482428     HCab    G    A        0      0        2 
  28 chr28_31482428     HPrz    G    A        0      0        2 
  28 chr28_31482428     ZBoe    G    A        0      0        2 
  28 chr28_31482428     ZGre    G    A        0      0        2 
  28 chr28_31482428     ZHar    G    A        0      0        2 
  28 chr28_31482428   Sample    G    A        0      0        2 
  28 chr28_31482984     AAsi    G    T        0      0        2 
  28 chr28_31482984     AKia    G    T        0      0        2 
  28 chr28_31482984     AOna    G    T        0      0        2 
  28 chr28_31482984     ASom    G    T        0      0        2 
  28 chr28_31482984     HCab    G    T        1      2        2 
  28 chr28_31482984     HPrz    G    T        1      2        2 
  28 chr28_31482984     ZBoe    G    T        0      0        2 
  28 chr28_31482984     ZGre    G    T        0      0        2 
  28 chr28_31482984     ZHar    G    T        0      0        2 
  28 chr28_31482984   Sample    G    T        1      2        2 
  28 chr28_31487189     AAsi    C    G        0      0        2 
  28 chr28_31487189     AKia    C    G        0      0        2 
  28 chr28_31487189     AOna    C    G        0      0        2 
  28 chr28_31487189     ASom    C    G        0      0        2 
  28 chr28_31487189     HCab    C    G        0      0        2 
  28 chr28_31487189     HPrz    C    G        0      0        2 
  28 chr28_31487189     ZBoe    C    G        0      0        2 
  28 chr28_31487189     ZGre    C    G        1      2        2 
  28 chr28_31487189     ZHar    C    G        0      0        2 
  28 chr28_31487189   Sample    C    G        0      0        2 
  28 chr28_31488614     AAsi    C    T        0      0        2 
  28 chr28_31488614     AKia    C    T        0      0        2 
  28 chr28_31488614     AOna    C    T        0      0        2 
  28 chr28_31488614     ASom    C    T        0      0        2 
  28 chr28_31488614     HCab    C    T        0      0        2 
  28 chr28_31488614     HPrz    C    T        0      0        2 
  28 chr28_31488614     ZBoe    C    T      0.5      1        2 
  28 chr28_31488614     ZGre    C    T        0      0        2 
  28 chr28_31488614     ZHar    C    T        0      0        2 
  28 chr28_31488614   Sample    C    T        0      0        2 
  28 chr28_31488936     AAsi    G    A        0      0        2 
  28 chr28_31488936     AKia    G    A      0.5      1        2 
  28 chr28_31488936     AOna    G    A        0      0        2 
  28 chr28_31488936     ASom    G    A        0      0        2 
  28 chr28_31488936     HCab    G    A        0      0        2 
  28 chr28_31488936     HPrz    G    A        0      0        2 
  28 chr28_31488936     ZBoe    G    A        0      0        2 
  28 chr28_31488936     ZGre    G    A        0      0        2 
  28 chr28_31488936     ZHar    G    A        0      0        2 
  28 chr28_31488936   Sample    G    A        0      0        2 
  28 chr28_31493702     AAsi    G    T      0.5      1        2 
  28 chr28_31493702     AKia    G    T        0      0        2 
  28 chr28_31493702     AOna    G    T        0      0        2 
  28 chr28_31493702     ASom    G    T        0      0        2 
  28 chr28_31493702     HCab    G    T        0      0        2 
  28 chr28_31493702     HPrz    G    T        0      0        2 
  28 chr28_31493702     ZBoe    G    T        0      0        2 
  28 chr28_31493702     ZGre    G    T        0      0        2 
  28 chr28_31493702     ZHar    G    T        0      0        2 
  28 chr28_31493702   Sample    G    T        0      0        2 
  28 chr28_31495218     AAsi    A    G        0      0        2 
  28 chr28_31495218     AKia    A    G        0      0        2 
  28 chr28_31495218     AOna    A    G        0      0        2 
  28 chr28_31495218     ASom    A    G        0      0        2 
  28 chr28_31495218     HCab    A    G        1      2        2 
  28 chr28_31495218     HPrz    A    G        1      2        2 
  28 chr28_31495218     ZBoe    A    G        0      0        2 
  28 chr28_31495218     ZGre    A    G        0      0        2 
  28 chr28_31495218     ZHar    A    G        0      0        2 
  28 chr28_31495218   Sample    A    G        1      2        2 
  28 chr28_31499543     AAsi    A    G        0      0        2 
  28 chr28_31499543     AKia    A    G        0      0        2 
  28 chr28_31499543     AOna    A    G        0      0        2 
  28 chr28_31499543     ASom    A    G        0      0        2 
  28 chr28_31499543     HCab    A    G        0      0        2 
  28 chr28_31499543     HPrz    A    G        0      0        2 
  28 chr28_31499543     ZBoe    A    G        0      0        2 
  28 chr28_31499543     ZGre    A    G        1      2        2 
  28 chr28_31499543     ZHar    A    G        0      0        2 
  28 chr28_31499543   Sample    A    G        0      0        2 
  28 chr28_31499564     AAsi    G    A        0      0        2 
  28 chr28_31499564     AKia    G    A        0      0        2 
  28 chr28_31499564     AOna    G    A        0      0        2 
  28 chr28_31499564     ASom    G    A        0      0        2 
  28 chr28_31499564     HCab    G    A        0      0        2 
  28 chr28_31499564     HPrz    G    A        0      0        2 
  28 chr28_31499564     ZBoe    G    A        1      2        2 
  28 chr28_31499564     ZGre    G    A        0      0        2 
  28 chr28_31499564     ZHar    G    A        0      0        2 
  28 chr28_31499564   Sample    G    A        0      0        2 
  28 chr28_31504758     AAsi    T    C        0      0        2 
  28 chr28_31504758     AKia    T    C        0      0        2 
  28 chr28_31504758     AOna    T    C        0      0        2 
  28 chr28_31504758     ASom    T    C        0      0        2 
  28 chr28_31504758     HCab    T    C        0      0        2 
  28 chr28_31504758     HPrz    T    C      0.5      1        2 
  28 chr28_31504758     ZBoe    T    C        0      0        2 
  28 chr28_31504758     ZGre    T    C        0      0        2 
  28 chr28_31504758     ZHar    T    C        0      0        2 
  28 chr28_31504758   Sample    T    C        0      0        2 
  28 chr28_31507624     AAsi    C    T        0      0        2 
  28 chr28_31507624     AKia    C    T        0      0        2 
  28 chr28_31507624     AOna    C    T        0      0        2 
  28 chr28_31507624     ASom    C    T        0      0        2 
  28 chr28_31507624     HCab    C    T        1      2        2 
  28 chr28_31507624     HPrz    C    T        1      2        2 
  28 chr28_31507624     ZBoe    C    T        0      0        2 
  28 chr28_31507624     ZGre    C    T        0      0        2 
  28 chr28_31507624     ZHar    C    T        0      0        2 
  28 chr28_31507624   Sample    C    T        1      2        2 
  28 chr28_31508675     AAsi    G    T        0      0        2 
  28 chr28_31508675     AKia    G    T        0      0        2 
  28 chr28_31508675     AOna    G    T        0      0        2 
  28 chr28_31508675     ASom    G    T        0      0        2 
  28 chr28_31508675     HCab    G    T        1      2        2 
  28 chr28_31508675     HPrz    G    T        1      2        2 
  28 chr28_31508675     ZBoe    G    T        0      0        2 
  28 chr28_31508675     ZGre    G    T        0      0        2 
  28 chr28_31508675     ZHar    G    T        0      0        2 
  28 chr28_31508675   Sample    G    T        1      2        2 
  28 chr28_31509056     AAsi    A    G        0      0        2 
  28 chr28_31509056     AKia    A    G        0      0        2 
  28 chr28_31509056     AOna    A    G        0      0        2 
  28 chr28_31509056     ASom    A    G        0      0        2 
  28 chr28_31509056     HCab    A    G        0      0        2 
  28 chr28_31509056     HPrz    A    G      0.5      1        2 
  28 chr28_31509056     ZBoe    A    G        0      0        2 
  28 chr28_31509056     ZGre    A    G        0      0        2 
  28 chr28_31509056     ZHar    A    G        0      0        2 
  28 chr28_31509056   Sample    A    G        0      0        2 
  28 chr28_31512417     AAsi    A    G        0      0        2 
  28 chr28_31512417     AKia    A    G        0      0        2 
  28 chr28_31512417     AOna    A    G        0      0        2 
  28 chr28_31512417     ASom    A    G        0      0        2 
  28 chr28_31512417     HCab    A    G        0      0        2 
  28 chr28_31512417     HPrz    A    G        0      0        2 
  28 chr28_31512417     ZBoe    A    G      0.5      1        2 
  28 chr28_31512417     ZGre    A    G        0      0        2 
  28 chr28_31512417     ZHar    A    G        0      0        2 
  28 chr28_31512417   Sample    A    G        0      0        2 
  28 chr28_31513187     AAsi    T    C        0      0        2 
  28 chr28_31513187     AKia    T    C        0      0        2 
  28 chr28_31513187     AOna    T    C        0      0        2 
  28 chr28_31513187     ASom    T    C        0      0        2 
  28 chr28_31513187     HCab    T    C        1      2        2 
  28 chr28_31513187     HPrz    T    C      0.5      1        2 
  28 chr28_31513187     ZBoe    T    C        0      0        2 
  28 chr28_31513187     ZGre    T    C        0      0        2 
  28 chr28_31513187     ZHar    T    C        0      0        2 
  28 chr28_31513187   Sample    T    C        1      2        2 
  28 chr28_31516230     AAsi    A    G        0      0        2 
  28 chr28_31516230     AKia    A    G        0      0        2 
  28 chr28_31516230     AOna    A    G        0      0        2 
  28 chr28_31516230     ASom    A    G        0      0        2 
  28 chr28_31516230     HCab    A    G        0      0        2 
  28 chr28_31516230     HPrz    A    G      0.5      1        2 
  28 chr28_31516230     ZBoe    A    G        0      0        2 
  28 chr28_31516230     ZGre    A    G        0      0        2 
  28 chr28_31516230     ZHar    A    G        0      0        2 
  28 chr28_31516230   Sample    A    G        0      0        2 
  28 chr28_31525516     AAsi    C    T        0      0        2 
  28 chr28_31525516     AKia    C    T        0      0        2 
  28 chr28_31525516     AOna    C    T        0      0        2 
  28 chr28_31525516     ASom    C    T        0      0        2 
  28 chr28_31525516     HCab    C    T        1      2        2 
  28 chr28_31525516     HPrz    C    T        1      2        2 
  28 chr28_31525516     ZBoe    C    T        0      0        2 
  28 chr28_31525516     ZGre    C    T        0      0        2 
  28 chr28_31525516     ZHar    C    T        0      0        2 
  28 chr28_31525516   Sample    C    T        1      2        2 
  28 chr28_31528591     AAsi    C    T        0      0        2 
  28 chr28_31528591     AKia    C    T        0      0        2 
  28 chr28_31528591     AOna    C    T        0      0        2 
  28 chr28_31528591     ASom    C    T        0      0        2 
  28 chr28_31528591     HCab    C    T        0      0        2 
  28 chr28_31528591     HPrz    C    T        1      2        2 
  28 chr28_31528591     ZBoe    C    T        0      0        2 
  28 chr28_31528591     ZGre    C    T        0      0        2 
  28 chr28_31528591     ZHar    C    T        0      0        2 
  28 chr28_31528591   Sample    C    T        0      0        2 
  28 chr28_31536163     AAsi    A    C        0      0        2 
  28 chr28_31536163     AKia    A    C        0      0        2 
  28 chr28_31536163     AOna    A    C        0      0        2 
  28 chr28_31536163     ASom    A    C        0      0        2 
  28 chr28_31536163     HCab    A    C        1      2        2 
  28 chr28_31536163     HPrz    A    C        1      2        2 
  28 chr28_31536163     ZBoe    A    C        0      0        2 
  28 chr28_31536163     ZGre    A    C        0      0        2 
  28 chr28_31536163     ZHar    A    C        0      0        2 
  28 chr28_31536163   Sample    A    C        1      2        2 
  28 chr28_31537419     AAsi    T    C        0      0        2 
  28 chr28_31537419     AKia    T    C        0      0        2 
  28 chr28_31537419     AOna    T    C        1      2        2 
  28 chr28_31537419     ASom    T    C        0      0        2 
  28 chr28_31537419     HCab    T    C        0      0        2 
  28 chr28_31537419     HPrz    T    C        0      0        2 
  28 chr28_31537419     ZBoe    T    C        0      0        2 
  28 chr28_31537419     ZGre    T    C        0      0        2 
  28 chr28_31537419     ZHar    T    C        0      0        2 
  28 chr28_31537419   Sample    T    C        0      0        2 
  28 chr28_31538802     AAsi    A    G        0      0        2 
  28 chr28_31538802     AKia    A    G        0      0        2 
  28 chr28_31538802     AOna    A    G        0      0        2 
  28 chr28_31538802     ASom    A    G        0      0        2 
  28 chr28_31538802     HCab    A    G        1      2        2 
  28 chr28_31538802     HPrz    A    G        1      2        2 
  28 chr28_31538802     ZBoe    A    G        0      0        2 
  28 chr28_31538802     ZGre    A    G        0      0        2 
  28 chr28_31538802     ZHar    A    G        0      0        2 
  28 chr28_31538802   Sample    A    G        1      2        2 
  28 chr28_31539254     AAsi    C    T        0      0        2 
  28 chr28_31539254     AKia    C    T        0      0        2 
  28 chr28_31539254     AOna    C    T        0      0        2 
  28 chr28_31539254     ASom    C    T        0      0        2 
  28 chr28_31539254     HCab    C    T        1      2        2 
  28 chr28_31539254     HPrz    C    T        1      2        2 
  28 chr28_31539254     ZBoe    C    T        0      0        2 
  28 chr28_31539254     ZGre    C    T        0      0        2 
  28 chr28_31539254     ZHar    C    T        0      0        2 
  28 chr28_31539254   Sample    C    T        1      2        2 
  28 chr28_31547562     AAsi    G    A        0      0        2 
  28 chr28_31547562     AKia    G    A      0.5      1        2 
  28 chr28_31547562     AOna    G    A        1      2        2 
  28 chr28_31547562     ASom    G    A        0      0        2 
  28 chr28_31547562     HCab    G    A        1      2        2 
  28 chr28_31547562     HPrz    G    A        1      2        2 
  28 chr28_31547562     ZBoe    G    A        0      0        2 
  28 chr28_31547562     ZGre    G    A        0      0        2 
  28 chr28_31547562     ZHar    G    A        0      0        2 
  28 chr28_31547562   Sample    G    A        1      2        2 
  28 chr28_31547880     AAsi    C    A        0      0        2 
  28 chr28_31547880     AKia    C    A        0      0        2 
  28 chr28_31547880     AOna    C    A        0      0        2 
  28 chr28_31547880     ASom    C    A        0      0        2 
  28 chr28_31547880     HCab    C    A        0      0        2 
  28 chr28_31547880     HPrz    C    A        0      0        2 
  28 chr28_31547880     ZBoe    C    A        0      0        2 
  28 chr28_31547880     ZGre    C    A        0      0        2 
  28 chr28_31547880     ZHar    C    A      0.5      1        2 
  28 chr28_31547880   Sample    C    A        0      0        2 
  28 chr28_31548207     AAsi    T    C      0.5      1        2 
  28 chr28_31548207     AKia    T    C        0      0        2 
  28 chr28_31548207     AOna    T    C        0      0        2 
  28 chr28_31548207     ASom    T    C        0      0        2 
  28 chr28_31548207     HCab    T    C        0      0        2 
  28 chr28_31548207     HPrz    T    C        0      0        2 
  28 chr28_31548207     ZBoe    T    C        0      0        2 
  28 chr28_31548207     ZGre    T    C        0      0        2 
  28 chr28_31548207     ZHar    T    C        0      0        2 
  28 chr28_31548207   Sample    T    C        0      0        2 
  28 chr28_31548468     AAsi    T    G        1      2        2 
  28 chr28_31548468     AKia    T    G        0      0        2 
  28 chr28_31548468     AOna    T    G        0      0        2 
  28 chr28_31548468     ASom    T    G        1      2        2 
  28 chr28_31548468     HCab    T    G        0      0        2 
  28 chr28_31548468     HPrz    T    G        0      0        2 
  28 chr28_31548468     ZBoe    T    G        0      0        2 
  28 chr28_31548468     ZGre    T    G        0      0        2 
  28 chr28_31548468     ZHar    T    G        0      0        2 
  28 chr28_31548468   Sample    T    G        0      0        2 
  28 chr28_31550949     AAsi    T    C        0      0        2 
  28 chr28_31550949     AKia    T    C        0      0        2 
  28 chr28_31550949     AOna    T    C        0      0        2 
  28 chr28_31550949     ASom    T    C        0      0        2 
  28 chr28_31550949     HCab    T    C        0      0        2 
  28 chr28_31550949     HPrz    T    C      0.5      1        2 
  28 chr28_31550949     ZBoe    T    C        0      0        2 
  28 chr28_31550949     ZGre    T    C        0      0        2 
  28 chr28_31550949     ZHar    T    C        0      0        2 
  28 chr28_31550949   Sample    T    C        0      0        2 
  28 chr28_31552700     AAsi    C    T        0      0        2 
  28 chr28_31552700     AKia    C    T        0      0        2 
  28 chr28_31552700     AOna    C    T        0      0        2 
  28 chr28_31552700     ASom    C    T        0      0        2 
  28 chr28_31552700     HCab    C    T        1      2        2 
  28 chr28_31552700     HPrz    C    T        1      2        2 
  28 chr28_31552700     ZBoe    C    T        0      0        2 
  28 chr28_31552700     ZGre    C    T        0      0        2 
  28 chr28_31552700     ZHar    C    T        0      0        2 
  28 chr28_31552700   Sample    C    T        1      2        2 
  28 chr28_31556681     AAsi    A    G        0      0        2 
  28 chr28_31556681     AKia    A    G        0      0        2 
  28 chr28_31556681     AOna    A    G        0      0        2 
  28 chr28_31556681     ASom    A    G        0      0        2 
  28 chr28_31556681     HCab    A    G        1      2        2 
  28 chr28_31556681     HPrz    A    G      0.5      1        2 
  28 chr28_31556681     ZBoe    A    G        0      0        2 
  28 chr28_31556681     ZGre    A    G        0      0        2 
  28 chr28_31556681     ZHar    A    G        0      0        2 
  28 chr28_31556681   Sample    A    G        1      2        2 
  28 chr28_31562604     AAsi    C    T        0      0        2 
  28 chr28_31562604     AKia    C    T        0      0        2 
  28 chr28_31562604     AOna    C    T        0      0        2 
  28 chr28_31562604     ASom    C    T        0      0        2 
  28 chr28_31562604     HCab    C    T      0.5      1        2 
  28 chr28_31562604     HPrz    C    T        0      0        2 
  28 chr28_31562604     ZBoe    C    T        0      0        2 
  28 chr28_31562604     ZGre    C    T        0      0        2 
  28 chr28_31562604     ZHar    C    T        0      0        2 
  28 chr28_31562604   Sample    C    T        0      0        2 
  28 chr28_31564626     AAsi    A    G        0      0        2 
  28 chr28_31564626     AKia    A    G        0      0        2 
  28 chr28_31564626     AOna    A    G        0      0        2 
  28 chr28_31564626     ASom    A    G        0      0        2 
  28 chr28_31564626     HCab    A    G        0      0        2 
  28 chr28_31564626     HPrz    A    G        0      0        2 
  28 chr28_31564626     ZBoe    A    G        0      0        2 
  28 chr28_31564626     ZGre    A    G        0      0        2 
  28 chr28_31564626     ZHar    A    G      0.5      1        2 
  28 chr28_31564626   Sample    A    G        0      0        2 
  28 chr28_31565540     AAsi    A    C        0      0        2 
  28 chr28_31565540     AKia    A    C        0      0        2 
  28 chr28_31565540     AOna    A    C        0      0        2 
  28 chr28_31565540     ASom    A    C        0      0        2 
  28 chr28_31565540     HCab    A    C        1      2        2 
  28 chr28_31565540     HPrz    A    C        1      2        2 
  28 chr28_31565540     ZBoe    A    C        0      0        2 
  28 chr28_31565540     ZGre    A    C        0      0        2 
  28 chr28_31565540     ZHar    A    C        0      0        2 
  28 chr28_31565540   Sample    A    C        1      2        2 
  28 chr28_31569449     AAsi    C    T        0      0        2 
  28 chr28_31569449     AKia    C    T        0      0        2 
  28 chr28_31569449     AOna    C    T        0      0        2 
  28 chr28_31569449     ASom    C    T        0      0        2 
  28 chr28_31569449     HCab    C    T        1      2        2 
  28 chr28_31569449     HPrz    C    T        1      2        2 
  28 chr28_31569449     ZBoe    C    T        0      0        2 
  28 chr28_31569449     ZGre    C    T        0      0        2 
  28 chr28_31569449     ZHar    C    T        0      0        2 
  28 chr28_31569449   Sample    C    T        1      2        2 
  28 chr28_31575200     AAsi    T    C        0      0        2 
  28 chr28_31575200     AKia    T    C        0      0        2 
  28 chr28_31575200     AOna    T    C        0      0        2 
  28 chr28_31575200     ASom    T    C        0      0        2 
  28 chr28_31575200     HCab    T    C        1      2        2 
  28 chr28_31575200     HPrz    T    C        1      2        2 
  28 chr28_31575200     ZBoe    T    C        0      0        2 
  28 chr28_31575200     ZGre    T    C        0      0        2 
  28 chr28_31575200     ZHar    T    C        0      0        2 
  28 chr28_31575200   Sample    T    C        1      2        2 
  28 chr28_31580988     AAsi    C    T        0      0        2 
  28 chr28_31580988     AKia    C    T        0      0        2 
  28 chr28_31580988     AOna    C    T        0      0        2 
  28 chr28_31580988     ASom    C    T        0      0        2 
  28 chr28_31580988     HCab    C    T        1      2        2 
  28 chr28_31580988     HPrz    C    T        1      2        2 
  28 chr28_31580988     ZBoe    C    T        0      0        2 
  28 chr28_31580988     ZGre    C    T        0      0        2 
  28 chr28_31580988     ZHar    C    T        0      0        2 
  28 chr28_31580988   Sample    C    T        1      2        2 
  28 chr28_31583922     AAsi    T    G        0      0        2 
  28 chr28_31583922     AKia    T    G        0      0        2 
  28 chr28_31583922     AOna    T    G        0      0        2 
  28 chr28_31583922     ASom    T    G        0      0        2 
  28 chr28_31583922     HCab    T    G        1      2        2 
  28 chr28_31583922     HPrz    T    G        1      2        2 
  28 chr28_31583922     ZBoe    T    G        0      0        2 
  28 chr28_31583922     ZGre    T    G        1      2        2 
  28 chr28_31583922     ZHar    T    G        0      0        2 
  28 chr28_31583922   Sample    T    G        1      2        2 
  28 chr28_31584670     AAsi    A    G        0      0        2 
  28 chr28_31584670     AKia    A    G        0      0        2 
  28 chr28_31584670     AOna    A    G        0      0        2 
  28 chr28_31584670     ASom    A    G        0      0        2 
  28 chr28_31584670     HCab    A    G        1      2        2 
  28 chr28_31584670     HPrz    A    G        1      2        2 
  28 chr28_31584670     ZBoe    A    G        0      0        2 
  28 chr28_31584670     ZGre    A    G        0      0        2 
  28 chr28_31584670     ZHar    A    G        0      0        2 
  28 chr28_31584670   Sample    A    G        1      2        2 
  28 chr28_31586890     AAsi    A    C        0      0        2 
  28 chr28_31586890     AKia    A    C        0      0        2 
  28 chr28_31586890     AOna    A    C        0      0        2 
  28 chr28_31586890     ASom    A    C        0      0        2 
  28 chr28_31586890     HCab    A    C        0      0        2 
  28 chr28_31586890     HPrz    A    C        0      0        2 
  28 chr28_31586890     ZBoe    A    C        0      0        2 
  28 chr28_31586890     ZGre    A    C      0.5      1        2 
  28 chr28_31586890     ZHar    A    C        0      0        2 
  28 chr28_31586890   Sample    A    C        0      0        2 
  28 chr28_31590497     AAsi    T    G        0      0        2 
  28 chr28_31590497     AKia    T    G        0      0        2 
  28 chr28_31590497     AOna    T    G        0      0        2 
  28 chr28_31590497     ASom    T    G        0      0        2 
  28 chr28_31590497     HCab    T    G        0      0        2 
  28 chr28_31590497     HPrz    T    G        0      0        2 
  28 chr28_31590497     ZBoe    T    G        1      2        2 
  28 chr28_31590497     ZGre    T    G        0      0        2 
  28 chr28_31590497     ZHar    T    G        0      0        2 
  28 chr28_31590497   Sample    T    G        0      0        2 
  28 chr28_31597638     AAsi    G    T        0      0        2 
  28 chr28_31597638     AKia    G    T        0      0        2 
  28 chr28_31597638     AOna    G    T        1      2        2 
  28 chr28_31597638     ASom    G    T        1      2        2 
  28 chr28_31597638     HCab    G    T        0      0        2 
  28 chr28_31597638     HPrz    G    T        0      0        2 
  28 chr28_31597638     ZBoe    G    T        0      0        2 
  28 chr28_31597638     ZGre    G    T        0      0        2 
  28 chr28_31597638     ZHar    G    T        0      0        2 
  28 chr28_31597638   Sample    G    T        0      0        2 
  28 chr28_31604556     AAsi    C    A        0      0        2 
  28 chr28_31604556     AKia    C    A        0      0        2 
  28 chr28_31604556     AOna    C    A        0      0        2 
  28 chr28_31604556     ASom    C    A        0      0        2 
  28 chr28_31604556     HCab    C    A        1      2        2 
  28 chr28_31604556     HPrz    C    A        1      2        2 
  28 chr28_31604556     ZBoe    C    A        0      0        2 
  28 chr28_31604556     ZGre    C    A        0      0        2 
  28 chr28_31604556     ZHar    C    A        0      0        2 
  28 chr28_31604556   Sample    C    A        1      2        2 
  28 chr28_31608845     AAsi    T    C        0      0        2 
  28 chr28_31608845     AKia    T    C        1      2        2 
  28 chr28_31608845     AOna    T    C        0      0        2 
  28 chr28_31608845     ASom    T    C        0      0        2 
  28 chr28_31608845     HCab    T    C        0      0        2 
  28 chr28_31608845     HPrz    T    C        0      0        2 
  28 chr28_31608845     ZBoe    T    C        0      0        2 
  28 chr28_31608845     ZGre    T    C        0      0        2 
  28 chr28_31608845     ZHar    T    C        0      0        2 
  28 chr28_31608845   Sample    T    C        0      0        2 
  28 chr28_31608951     AAsi    T    C        0      0        2 
  28 chr28_31608951     AKia    T    C        0      0        2 
  28 chr28_31608951     AOna    T    C        0      0        2 
  28 chr28_31608951     ASom    T    C        0      0        2 
  28 chr28_31608951     HCab    T    C        1      2        2 
  28 chr28_31608951     HPrz    T    C        1      2        2 
  28 chr28_31608951     ZBoe    T    C        0      0        2 
  28 chr28_31608951     ZGre    T    C        0      0        2 
  28 chr28_31608951     ZHar    T    C        0      0        2 
  28 chr28_31608951   Sample    T    C        1      2        2 
  28 chr28_31610776     AAsi    C    T        0      0        2 
  28 chr28_31610776     AKia    C    T        0      0        2 
  28 chr28_31610776     AOna    C    T        0      0        2 
  28 chr28_31610776     ASom    C    T        0      0        2 
  28 chr28_31610776     HCab    C    T        1      2        2 
  28 chr28_31610776     HPrz    C    T        1      2        2 
  28 chr28_31610776     ZBoe    C    T        0      0        2 
  28 chr28_31610776     ZGre    C    T        0      0        2 
  28 chr28_31610776     ZHar    C    T        0      0        2 
  28 chr28_31610776   Sample    C    T        1      2        2 
  28 chr28_31614364     AAsi    A    G        0      0        2 
  28 chr28_31614364     AKia    A    G        1      2        2 
  28 chr28_31614364     AOna    A    G        1      2        2 
  28 chr28_31614364     ASom    A    G        0      0        2 
  28 chr28_31614364     HCab    A    G        0      0        2 
  28 chr28_31614364     HPrz    A    G        0      0        2 
  28 chr28_31614364     ZBoe    A    G        0      0        2 
  28 chr28_31614364     ZGre    A    G        0      0        2 
  28 chr28_31614364     ZHar    A    G        0      0        2 
  28 chr28_31614364   Sample    A    G        0      0        2 
  28 chr28_31615275     AAsi    T    C        0      0        2 
  28 chr28_31615275     AKia    T    C        0      0        2 
  28 chr28_31615275     AOna    T    C        0      0        2 
  28 chr28_31615275     ASom    T    C        0      0        2 
  28 chr28_31615275     HCab    T    C      0.5      1        2 
  28 chr28_31615275     HPrz    T    C        0      0        2 
  28 chr28_31615275     ZBoe    T    C        0      0        2 
  28 chr28_31615275     ZGre    T    C        0      0        2 
  28 chr28_31615275     ZHar    T    C        0      0        2 
  28 chr28_31615275   Sample    T    C        0      0        2 
  28 chr28_31618305     AAsi    A    G        0      0        2 
  28 chr28_31618305     AKia    A    G        0      0        2 
  28 chr28_31618305     AOna    A    G        0      0        2 
  28 chr28_31618305     ASom    A    G        0      0        2 
  28 chr28_31618305     HCab    A    G        0      0        2 
  28 chr28_31618305     HPrz    A    G        0      0        2 
  28 chr28_31618305     ZBoe    A    G        0      0        2 
  28 chr28_31618305     ZGre    A    G        1      2        2 
  28 chr28_31618305     ZHar    A    G        0      0        2 
  28 chr28_31618305   Sample    A    G        0      0        2 
  28 chr28_31623462     AAsi    C    T        0      0        2 
  28 chr28_31623462     AKia    C    T        0      0        2 
  28 chr28_31623462     AOna    C    T        0      0        2 
  28 chr28_31623462     ASom    C    T        0      0        2 
  28 chr28_31623462     HCab    C    T        1      2        2 
  28 chr28_31623462     HPrz    C    T        1      2        2 
  28 chr28_31623462     ZBoe    C    T        0      0        2 
  28 chr28_31623462     ZGre    C    T        0      0        2 
  28 chr28_31623462     ZHar    C    T        0      0        2 
  28 chr28_31623462   Sample    C    T        1      2        2 
  28 chr28_31623522     AAsi    G    A        0      0        2 
  28 chr28_31623522     AKia    G    A        0      0        2 
  28 chr28_31623522     AOna    G    A        0      0        2 
  28 chr28_31623522     ASom    G    A        0      0        2 
  28 chr28_31623522     HCab    G    A        1      2        2 
  28 chr28_31623522     HPrz    G    A        1      2        2 
  28 chr28_31623522     ZBoe    G    A        0      0        2 
  28 chr28_31623522     ZGre    G    A        0      0        2 
  28 chr28_31623522     ZHar    G    A        0      0        2 
  28 chr28_31623522   Sample    G    A        1      2        2 
  28 chr28_31624831     AAsi    A    T        0      0        2 
  28 chr28_31624831     AKia    A    T        0      0        2 
  28 chr28_31624831     AOna    A    T        0      0        2 
  28 chr28_31624831     ASom    A    T        0      0        2 
  28 chr28_31624831     HCab    A    T        0      0        2 
  28 chr28_31624831     HPrz    A    T        0      0        2 
  28 chr28_31624831     ZBoe    A    T        0      0        2 
  28 chr28_31624831     ZGre    A    T      0.5      1        2 
  28 chr28_31624831     ZHar    A    T        0      0        2 
  28 chr28_31624831   Sample    A    T        0      0        2 
  28 chr28_31624959     AAsi    T    C        1      2        2 
  28 chr28_31624959     AKia    T    C        0      0        2 
  28 chr28_31624959     AOna    T    C        0      0        2 
  28 chr28_31624959     ASom    T    C        1      2        2 
  28 chr28_31624959     HCab    T    C        1      2        2 
  28 chr28_31624959     HPrz    T    C        1      2        2 
  28 chr28_31624959     ZBoe    T    C        0      0        2 
  28 chr28_31624959     ZGre    T    C        0      0        2 
  28 chr28_31624959     ZHar    T    C        0      0        2 
  28 chr28_31624959   Sample    T    C        1      2        2 
  28 chr28_31625186     AAsi    C    T        0      0        2 
  28 chr28_31625186     AKia    C    T        0      0        2 
  28 chr28_31625186     AOna    C    T        0      0        2 
  28 chr28_31625186     ASom    C    T        0      0        2 
  28 chr28_31625186     HCab    C    T        0      0        2 
  28 chr28_31625186     HPrz    C    T        0      0        2 
  28 chr28_31625186     ZBoe    C    T        0      0        2 
  28 chr28_31625186     ZGre    C    T      0.5      1        2 
  28 chr28_31625186     ZHar    C    T        1      2        2 
  28 chr28_31625186   Sample    C    T        0      0        2 
  28 chr28_31626389     AAsi    G    A        0      0        2 
  28 chr28_31626389     AKia    G    A        0      0        2 
  28 chr28_31626389     AOna    G    A        0      0        2 
  28 chr28_31626389     ASom    G    A        0      0        2 
  28 chr28_31626389     HCab    G    A        1      2        2 
  28 chr28_31626389     HPrz    G    A        1      2        2 
  28 chr28_31626389     ZBoe    G    A        0      0        2 
  28 chr28_31626389     ZGre    G    A        0      0        2 
  28 chr28_31626389     ZHar    G    A        0      0        2 
  28 chr28_31626389   Sample    G    A        1      2        2 
  28 chr28_31627383     AAsi    G    A        0      0        2 
  28 chr28_31627383     AKia    G    A        0      0        2 
  28 chr28_31627383     AOna    G    A        0      0        2 
  28 chr28_31627383     ASom    G    A        0      0        2 
  28 chr28_31627383     HCab    G    A        1      2        2 
  28 chr28_31627383     HPrz    G    A        1      2        2 
  28 chr28_31627383     ZBoe    G    A        0      0        2 
  28 chr28_31627383     ZGre    G    A        0      0        2 
  28 chr28_31627383     ZHar    G    A        0      0        2 
  28 chr28_31627383   Sample    G    A        1      2        2 
  28 chr28_31627994     AAsi    C    T        0      0        2 
  28 chr28_31627994     AKia    C    T        0      0        2 
  28 chr28_31627994     AOna    C    T        0      0        2 
  28 chr28_31627994     ASom    C    T        0      0        2 
  28 chr28_31627994     HCab    C    T        0      0        2 
  28 chr28_31627994     HPrz    C    T      0.5      1        2 
  28 chr28_31627994     ZBoe    C    T        0      0        2 
  28 chr28_31627994     ZGre    C    T        0      0        2 
  28 chr28_31627994     ZHar    C    T        0      0        2 
  28 chr28_31627994   Sample    C    T        0      0        2 
  28 chr28_31632096     AAsi    A    G        0      0        2 
  28 chr28_31632096     AKia    A    G        0      0        2 
  28 chr28_31632096     AOna    A    G        0      0        2 
  28 chr28_31632096     ASom    A    G        0      0        2 
  28 chr28_31632096     HCab    A    G        0      0        2 
  28 chr28_31632096     HPrz    A    G        0      0        2 
  28 chr28_31632096     ZBoe    A    G        1      2        2 
  28 chr28_31632096     ZGre    A    G        0      0        2 
  28 chr28_31632096     ZHar    A    G        0      0        2 
  28 chr28_31632096   Sample    A    G        0      0        2 
  28 chr28_31635798     AAsi    A    G        1      2        2 
  28 chr28_31635798     AKia    A    G        0      0        2 
  28 chr28_31635798     AOna    A    G        0      0        2 
  28 chr28_31635798     ASom    A    G        1      2        2 
  28 chr28_31635798     HCab    A    G        0      0        2 
  28 chr28_31635798     HPrz    A    G        0      0        2 
  28 chr28_31635798     ZBoe    A    G        0      0        2 
  28 chr28_31635798     ZGre    A    G        0      0        2 
  28 chr28_31635798     ZHar    A    G        0      0        2 
  28 chr28_31635798   Sample    A    G        0      0        2 
  28 chr28_31635803     AAsi    C    G        0      0        2 
  28 chr28_31635803     AKia    C    G        0      0        2 
  28 chr28_31635803     AOna    C    G        0      0        2 
  28 chr28_31635803     ASom    C    G        0      0        2 
  28 chr28_31635803     HCab    C    G        1      2        2 
  28 chr28_31635803     HPrz    C    G        1      2        2 
  28 chr28_31635803     ZBoe    C    G        0      0        2 
  28 chr28_31635803     ZGre    C    G        0      0        2 
  28 chr28_31635803     ZHar    C    G        0      0        2 
  28 chr28_31635803   Sample    C    G        1      2        2 
  28 chr28_31639097     AAsi    G    A        1      2        2 
  28 chr28_31639097     AKia    G    A        0      0        2 
  28 chr28_31639097     AOna    G    A        0      0        2 
  28 chr28_31639097     ASom    G    A        1      2        2 
  28 chr28_31639097     HCab    G    A        0      0        2 
  28 chr28_31639097     HPrz    G    A        0      0        2 
  28 chr28_31639097     ZBoe    G    A        0      0        2 
  28 chr28_31639097     ZGre    G    A        0      0        2 
  28 chr28_31639097     ZHar    G    A        0      0        2 
  28 chr28_31639097   Sample    G    A        0      0        2 
  28 chr28_31641345     AAsi    C    T        1      2        2 
  28 chr28_31641345     AKia    C    T        1      2        2 
  28 chr28_31641345     AOna    C    T        0      0        2 
  28 chr28_31641345     ASom    C    T        1      2        2 
  28 chr28_31641345     HCab    C    T        0      0        2 
  28 chr28_31641345     HPrz    C    T        0      0        2 
  28 chr28_31641345     ZBoe    C    T        0      0        2 
  28 chr28_31641345     ZGre    C    T        0      0        2 
  28 chr28_31641345     ZHar    C    T        0      0        2 
  28 chr28_31641345   Sample    C    T        0      0        2 
  28 chr28_31641440     AAsi    T    C        0      0        2 
  28 chr28_31641440     AKia    T    C        0      0        2 
  28 chr28_31641440     AOna    T    C        1      2        2 
  28 chr28_31641440     ASom    T    C        0      0        2 
  28 chr28_31641440     HCab    T    C        0      0        2 
  28 chr28_31641440     HPrz    T    C        0      0        2 
  28 chr28_31641440     ZBoe    T    C        1      2        2 
  28 chr28_31641440     ZGre    T    C        1      2        2 
  28 chr28_31641440     ZHar    T    C        1      2        2 
  28 chr28_31641440   Sample    T    C        0      0        2 
  28 chr28_31644255     AAsi    C    T        0      0        2 
  28 chr28_31644255     AKia    C    T        0      0        2 
  28 chr28_31644255     AOna    C    T        0      0        2 
  28 chr28_31644255     ASom    C    T        0      0        2 
  28 chr28_31644255     HCab    C    T        0      0        2 
  28 chr28_31644255     HPrz    C    T        0      0        2 
  28 chr28_31644255     ZBoe    C    T      0.5      1        2 
  28 chr28_31644255     ZGre    C    T        0      0        2 
  28 chr28_31644255     ZHar    C    T        0      0        2 
  28 chr28_31644255   Sample    C    T        0      0        2 
  28 chr28_31646237     AAsi    T    C        0      0        2 
  28 chr28_31646237     AKia    T    C        0      0        2 
  28 chr28_31646237     AOna    T    C        0      0        2 
  28 chr28_31646237     ASom    T    C        0      0        2 
  28 chr28_31646237     HCab    T    C        0      0        2 
  28 chr28_31646237     HPrz    T    C        0      0        2 
  28 chr28_31646237     ZBoe    T    C        0      0        2 
  28 chr28_31646237     ZGre    T    C        0      0        2 
  28 chr28_31646237     ZHar    T    C      0.5      1        2 
  28 chr28_31646237   Sample    T    C        0      0        2 
  28 chr28_31649098     AAsi    A    G        0      0        2 
  28 chr28_31649098     AKia    A    G        0      0        2 
  28 chr28_31649098     AOna    A    G        0      0        2 
  28 chr28_31649098     ASom    A    G        0      0        2 
  28 chr28_31649098     HCab    A    G        1      2        2 
  28 chr28_31649098     HPrz    A    G        1      2        2 
  28 chr28_31649098     ZBoe    A    G        0      0        2 
  28 chr28_31649098     ZGre    A    G        0      0        2 
  28 chr28_31649098     ZHar    A    G        0      0        2 
  28 chr28_31649098   Sample    A    G        1      2        2 
  28 chr28_31653524     AAsi    C    T        0      0        2 
  28 chr28_31653524     AKia    C    T        0      0        2 
  28 chr28_31653524     AOna    C    T        0      0        2 
  28 chr28_31653524     ASom    C    T        0      0        2 
  28 chr28_31653524     HCab    C    T        1      2        2 
  28 chr28_31653524     HPrz    C    T        1      2        2 
  28 chr28_31653524     ZBoe    C    T        0      0        2 
  28 chr28_31653524     ZGre    C    T        0      0        2 
  28 chr28_31653524     ZHar    C    T        0      0        2 
  28 chr28_31653524   Sample    C    T        1      2        2 
  28 chr28_31653692     AAsi    C    T        0      0        2 
  28 chr28_31653692     AKia    C    T        1      2        2 
  28 chr28_31653692     AOna    C    T        1      2        2 
  28 chr28_31653692     ASom    C    T        0      0        2 
  28 chr28_31653692     HCab    C    T        0      0        2 
  28 chr28_31653692     HPrz    C    T        0      0        2 
  28 chr28_31653692     ZBoe    C    T        0      0        2 
  28 chr28_31653692     ZGre    C    T        0      0        2 
  28 chr28_31653692     ZHar    C    T        0      0        2 
  28 chr28_31653692   Sample    C    T        0      0        2 
  28 chr28_31653867     AAsi    C    G        0      0        2 
  28 chr28_31653867     AKia    C    G        1      2        2 
  28 chr28_31653867     AOna    C    G        0      0        2 
  28 chr28_31653867     ASom    C    G        0      0        2 
  28 chr28_31653867     HCab    C    G        0      0        2 
  28 chr28_31653867     HPrz    C    G        0      0        2 
  28 chr28_31653867     ZBoe    C    G        0      0        2 
  28 chr28_31653867     ZGre    C    G        0      0        2 
  28 chr28_31653867     ZHar    C    G        0      0        2 
  28 chr28_31653867   Sample    C    G        0      0        2 
  28 chr28_31655974     AAsi    C    A        0      0        2 
  28 chr28_31655974     AKia    C    A        0      0        2 
  28 chr28_31655974     AOna    C    A        0      0        2 
  28 chr28_31655974     ASom    C    A        0      0        2 
  28 chr28_31655974     HCab    C    A        0      0        2 
  28 chr28_31655974     HPrz    C    A        0      0        2 
  28 chr28_31655974     ZBoe    C    A        0      0        2 
  28 chr28_31655974     ZGre    C    A        0      0        2 
  28 chr28_31655974     ZHar    C    A        1      2        2 
  28 chr28_31655974   Sample    C    A        0      0        2 
  28 chr28_31659669     AAsi    T    G        0      0        2 
  28 chr28_31659669     AKia    T    G        0      0        2 
  28 chr28_31659669     AOna    T    G        0      0        2 
  28 chr28_31659669     ASom    T    G        0      0        2 
  28 chr28_31659669     HCab    T    G        0      0        2 
  28 chr28_31659669     HPrz    T    G        0      0        2 
  28 chr28_31659669     ZBoe    T    G      0.5      1        2 
  28 chr28_31659669     ZGre    T    G        0      0        2 
  28 chr28_31659669     ZHar    T    G        0      0        2 
  28 chr28_31659669   Sample    T    G        0      0        2 
  28 chr28_31660927     AAsi    C    G        0      0        2 
  28 chr28_31660927     AKia    C    G      0.5      1        2 
  28 chr28_31660927     AOna    C    G        1      2        2 
  28 chr28_31660927     ASom    C    G        0      0        2 
  28 chr28_31660927     HCab    C    G        0      0        2 
  28 chr28_31660927     HPrz    C    G        0      0        2 
  28 chr28_31660927     ZBoe    C    G        0      0        2 
  28 chr28_31660927     ZGre    C    G        0      0        2 
  28 chr28_31660927     ZHar    C    G        0      0        2 
  28 chr28_31660927   Sample    C    G        0      0        2 
  28 chr28_31661274     AAsi    T    C        0      0        2 
  28 chr28_31661274     AKia    T    C        1      2        2 
  28 chr28_31661274     AOna    T    C        1      2        2 
  28 chr28_31661274     ASom    T    C        0      0        2 
  28 chr28_31661274     HCab    T    C        0      0        2 
  28 chr28_31661274     HPrz    T    C        0      0        2 
  28 chr28_31661274     ZBoe    T    C        0      0        2 
  28 chr28_31661274     ZGre    T    C        0      0        2 
  28 chr28_31661274     ZHar    T    C        0      0        2 
  28 chr28_31661274   Sample    T    C        0      0        2 
  28 chr28_31666597     AAsi    A    C        0      0        2 
  28 chr28_31666597     AKia    A    C        0      0        2 
  28 chr28_31666597     AOna    A    C        0      0        2 
  28 chr28_31666597     ASom    A    C        0      0        2 
  28 chr28_31666597     HCab    A    C        0      0        2 
  28 chr28_31666597     HPrz    A    C        0      0        2 
  28 chr28_31666597     ZBoe    A    C      0.5      1        2 
  28 chr28_31666597     ZGre    A    C        0      0        2 
  28 chr28_31666597     ZHar    A    C        0      0        2 
  28 chr28_31666597   Sample    A    C        0      0        2 
  28 chr28_31667560     AAsi    G    A        0      0        2 
  28 chr28_31667560     AKia    G    A        0      0        2 
  28 chr28_31667560     AOna    G    A        0      0        2 
  28 chr28_31667560     ASom    G    A        0      0        2 
  28 chr28_31667560     HCab    G    A        1      2        2 
  28 chr28_31667560     HPrz    G    A        1      2        2 
  28 chr28_31667560     ZBoe    G    A        0      0        2 
  28 chr28_31667560     ZGre    G    A        0      0        2 
  28 chr28_31667560     ZHar    G    A        0      0        2 
  28 chr28_31667560   Sample    G    A        1      2        2 
  28 chr28_31668970     AAsi    G    C        0      0        2 
  28 chr28_31668970     AKia    G    C        0      0        2 
  28 chr28_31668970     AOna    G    C        0      0        2 
  28 chr28_31668970     ASom    G    C        0      0        2 
  28 chr28_31668970     HCab    G    C        0      0        2 
  28 chr28_31668970     HPrz    G    C        0      0        2 
  28 chr28_31668970     ZBoe    G    C        0      0        2 
  28 chr28_31668970     ZGre    G    C      0.5      1        2 
  28 chr28_31668970     ZHar    G    C        0      0        2 
  28 chr28_31668970   Sample    G    C        0      0        2 
  28 chr28_31675140     AAsi    C    G        0      0        2 
  28 chr28_31675140     AKia    C    G        0      0        2 
  28 chr28_31675140     AOna    C    G        0      0        2 
  28 chr28_31675140     ASom    C    G        0      0        2 
  28 chr28_31675140     HCab    C    G        0      0        2 
  28 chr28_31675140     HPrz    C    G        0      0        2 
  28 chr28_31675140     ZBoe    C    G        0      0        2 
  28 chr28_31675140     ZGre    C    G      0.5      1        2 
  28 chr28_31675140     ZHar    C    G        0      0        2 
  28 chr28_31675140   Sample    C    G        0      0        2 
  28 chr28_31678382     AAsi    G    A        0      0        2 
  28 chr28_31678382     AKia    G    A        0      0        2 
  28 chr28_31678382     AOna    G    A        0      0        2 
  28 chr28_31678382     ASom    G    A        0      0        2 
  28 chr28_31678382     HCab    G    A        1      2        2 
  28 chr28_31678382     HPrz    G    A        1      2        2 
  28 chr28_31678382     ZBoe    G    A        0      0        2 
  28 chr28_31678382     ZGre    G    A        0      0        2 
  28 chr28_31678382     ZHar    G    A        0      0        2 
  28 chr28_31678382   Sample    G    A        1      2        2 
  28 chr28_31690521     AAsi    T    C        0      0        2 
  28 chr28_31690521     AKia    T    C        0      0        2 
  28 chr28_31690521     AOna    T    C        0      0        2 
  28 chr28_31690521     ASom    T    C        0      0        2 
  28 chr28_31690521     HCab    T    C        0      0        2 
  28 chr28_31690521     HPrz    T    C        0      0        2 
  28 chr28_31690521     ZBoe    T    C      0.5      1        2 
  28 chr28_31690521     ZGre    T    C        0      0        2 
  28 chr28_31690521     ZHar    T    C        0      0        2 
  28 chr28_31690521   Sample    T    C        0      0        2 
  28 chr28_31691582     AAsi    T    C        0      0        2 
  28 chr28_31691582     AKia    T    C        0      0        2 
  28 chr28_31691582     AOna    T    C        0      0        2 
  28 chr28_31691582     ASom    T    C        0      0        2 
  28 chr28_31691582     HCab    T    C        1      2        2 
  28 chr28_31691582     HPrz    T    C        1      2        2 
  28 chr28_31691582     ZBoe    T    C        0      0        2 
  28 chr28_31691582     ZGre    T    C        0      0        2 
  28 chr28_31691582     ZHar    T    C        0      0        2 
  28 chr28_31691582   Sample    T    C        1      2        2 
  28 chr28_31695232     AAsi    A    G        0      0        2 
  28 chr28_31695232     AKia    A    G        0      0        2 
  28 chr28_31695232     AOna    A    G        0      0        2 
  28 chr28_31695232     ASom    A    G        0      0        2 
  28 chr28_31695232     HCab    A    G      0.5      1        2 
  28 chr28_31695232     HPrz    A    G        0      0        2 
  28 chr28_31695232     ZBoe    A    G        0      0        2 
  28 chr28_31695232     ZGre    A    G        0      0        2 
  28 chr28_31695232     ZHar    A    G        0      0        2 
  28 chr28_31695232   Sample    A    G        0      0        2 
  28 chr28_31697582     AAsi    T    A        0      0        2 
  28 chr28_31697582     AKia    T    A        0      0        2 
  28 chr28_31697582     AOna    T    A        0      0        2 
  28 chr28_31697582     ASom    T    A        0      0        2 
  28 chr28_31697582     HCab    T    A        1      2        2 
  28 chr28_31697582     HPrz    T    A        1      2        2 
  28 chr28_31697582     ZBoe    T    A        0      0        2 
  28 chr28_31697582     ZGre    T    A        0      0        2 
  28 chr28_31697582     ZHar    T    A        0      0        2 
  28 chr28_31697582   Sample    T    A        1      2        2 
  28 chr28_31697782     AAsi    A    G        1      2        2 
  28 chr28_31697782     AKia    A    G        0      0        2 
  28 chr28_31697782     AOna    A    G        0      0        2 
  28 chr28_31697782     ASom    A    G        1      2        2 
  28 chr28_31697782     HCab    A    G        0      0        2 
  28 chr28_31697782     HPrz    A    G        0      0        2 
  28 chr28_31697782     ZBoe    A    G        0      0        2 
  28 chr28_31697782     ZGre    A    G        0      0        2 
  28 chr28_31697782     ZHar    A    G        0      0        2 
  28 chr28_31697782   Sample    A    G        0      0        2 
  28 chr28_31706956     AAsi    A    G        0      0        2 
  28 chr28_31706956     AKia    A    G        0      0        2 
  28 chr28_31706956     AOna    A    G        0      0        2 
  28 chr28_31706956     ASom    A    G        0      0        2 
  28 chr28_31706956     HCab    A    G        1      2        2 
  28 chr28_31706956     HPrz    A    G        1      2        2 
  28 chr28_31706956     ZBoe    A    G        0      0        2 
  28 chr28_31706956     ZGre    A    G        0      0        2 
  28 chr28_31706956     ZHar    A    G        0      0        2 
  28 chr28_31706956   Sample    A    G        1      2        2 
  28 chr28_31707465     AAsi    T    C        0      0        2 
  28 chr28_31707465     AKia    T    C        0      0        2 
  28 chr28_31707465     AOna    T    C        0      0        2 
  28 chr28_31707465     ASom    T    C        0      0        2 
  28 chr28_31707465     HCab    T    C        0      0        2 
  28 chr28_31707465     HPrz    T    C        0      0        2 
  28 chr28_31707465     ZBoe    T    C      0.5      1        2 
  28 chr28_31707465     ZGre    T    C        0      0        2 
  28 chr28_31707465     ZHar    T    C        0      0        2 
  28 chr28_31707465   Sample    T    C        0      0        2 
  28 chr28_31720516     AAsi    T    C        0      0        2 
  28 chr28_31720516     AKia    T    C        0      0        2 
  28 chr28_31720516     AOna    T    C        0      0        2 
  28 chr28_31720516     ASom    T    C        0      0        2 
  28 chr28_31720516     HCab    T    C      0.5      1        2 
  28 chr28_31720516     HPrz    T    C        0      0        2 
  28 chr28_31720516     ZBoe    T    C        0      0        2 
  28 chr28_31720516     ZGre    T    C        0      0        2 
  28 chr28_31720516     ZHar    T    C        0      0        2 
  28 chr28_31720516   Sample    T    C        0      0        2 
  28 chr28_31720806     AAsi    T    C        1      2        2 
  28 chr28_31720806     AKia    T    C        0      0        2 
  28 chr28_31720806     AOna    T    C        0      0        2 
  28 chr28_31720806     ASom    T    C        1      2        2 
  28 chr28_31720806     HCab    T    C        0      0        2 
  28 chr28_31720806     HPrz    T    C        0      0        2 
  28 chr28_31720806     ZBoe    T    C        0      0        2 
  28 chr28_31720806     ZGre    T    C        0      0        2 
  28 chr28_31720806     ZHar    T    C        0      0        2 
  28 chr28_31720806   Sample    T    C        0      0        2 
  28 chr28_31721709     AAsi    T    C        0      0        2 
  28 chr28_31721709     AKia    T    C        0      0        2 
  28 chr28_31721709     AOna    T    C        0      0        2 
  28 chr28_31721709     ASom    T    C        0      0        2 
  28 chr28_31721709     HCab    T    C        0      0        2 
  28 chr28_31721709     HPrz    T    C        0      0        2 
  28 chr28_31721709     ZBoe    T    C        0      0        2 
  28 chr28_31721709     ZGre    T    C        0      0        2 
  28 chr28_31721709     ZHar    T    C        1      2        2 
  28 chr28_31721709   Sample    T    C        0      0        2 
  28 chr28_31722603     AAsi    T    C        0      0        2 
  28 chr28_31722603     AKia    T    C        0      0        2 
  28 chr28_31722603     AOna    T    C        0      0        2 
  28 chr28_31722603     ASom    T    C        0      0        2 
  28 chr28_31722603     HCab    T    C      0.5      1        2 
  28 chr28_31722603     HPrz    T    C        0      0        2 
  28 chr28_31722603     ZBoe    T    C        0      0        2 
  28 chr28_31722603     ZGre    T    C        0      0        2 
  28 chr28_31722603     ZHar    T    C        0      0        2 
  28 chr28_31722603   Sample    T    C        0      0        2 
  28 chr28_31723975     AAsi    G    T        0      0        2 
  28 chr28_31723975     AKia    G    T        0      0        2 
  28 chr28_31723975     AOna    G    T        0      0        2 
  28 chr28_31723975     ASom    G    T        0      0        2 
  28 chr28_31723975     HCab    G    T        0      0        2 
  28 chr28_31723975     HPrz    G    T        0      0        2 
  28 chr28_31723975     ZBoe    G    T        0      0        2 
  28 chr28_31723975     ZGre    G    T        0      0        2 
  28 chr28_31723975     ZHar    G    T      0.5      1        2 
  28 chr28_31723975   Sample    G    T        0      0        2 
  28 chr28_31729514     AAsi    C    T        0      0        2 
  28 chr28_31729514     AKia    C    T        0      0        2 
  28 chr28_31729514     AOna    C    T        0      0        2 
  28 chr28_31729514     ASom    C    T        0      0        2 
  28 chr28_31729514     HCab    C    T        0      0        2 
  28 chr28_31729514     HPrz    C    T        0      0        2 
  28 chr28_31729514     ZBoe    C    T      0.5      1        2 
  28 chr28_31729514     ZGre    C    T        0      0        2 
  28 chr28_31729514     ZHar    C    T        0      0        2 
  28 chr28_31729514   Sample    C    T        0      0        2 
  28 chr28_31737199     AAsi    G    A        0      0        2 
  28 chr28_31737199     AKia    G    A      0.5      1        2 
  28 chr28_31737199     AOna    G    A        0      0        2 
  28 chr28_31737199     ASom    G    A        0      0        2 
  28 chr28_31737199     HCab    G    A        0      0        2 
  28 chr28_31737199     HPrz    G    A        0      0        2 
  28 chr28_31737199     ZBoe    G    A        0      0        2 
  28 chr28_31737199     ZGre    G    A        0      0        2 
  28 chr28_31737199     ZHar    G    A        0      0        2 
  28 chr28_31737199   Sample    G    A        0      0        2 
  28 chr28_31743760     AAsi    A    C        0      0        2 
  28 chr28_31743760     AKia    A    C        0      0        2 
  28 chr28_31743760     AOna    A    C        0      0        2 
  28 chr28_31743760     ASom    A    C        0      0        2 
  28 chr28_31743760     HCab    A    C        0      0        2 
  28 chr28_31743760     HPrz    A    C        0      0        2 
  28 chr28_31743760     ZBoe    A    C        0      0        2 
  28 chr28_31743760     ZGre    A    C        0      0        2 
  28 chr28_31743760     ZHar    A    C        1      2        2 
  28 chr28_31743760   Sample    A    C        0      0        2 
  28 chr28_31751883     AAsi    C    T        0      0        2 
  28 chr28_31751883     AKia    C    T        0      0        2 
  28 chr28_31751883     AOna    C    T        0      0        2 
  28 chr28_31751883     ASom    C    T        0      0        2 
  28 chr28_31751883     HCab    C    T        1      2        2 
  28 chr28_31751883     HPrz    C    T        1      2        2 
  28 chr28_31751883     ZBoe    C    T        0      0        2 
  28 chr28_31751883     ZGre    C    T        0      0        2 
  28 chr28_31751883     ZHar    C    T        0      0        2 
  28 chr28_31751883   Sample    C    T        1      2        2 
  28 chr28_31753304     AAsi    G    C        0      0        2 
  28 chr28_31753304     AKia    G    C        0      0        2 
  28 chr28_31753304     AOna    G    C        0      0        2 
  28 chr28_31753304     ASom    G    C        0      0        2 
  28 chr28_31753304     HCab    G    C      0.5      1        2 
  28 chr28_31753304     HPrz    G    C        0      0        2 
  28 chr28_31753304     ZBoe    G    C        0      0        2 
  28 chr28_31753304     ZGre    G    C        0      0        2 
  28 chr28_31753304     ZHar    G    C        0      0        2 
  28 chr28_31753304   Sample    G    C        0      0        2 
  28 chr28_31768527     AAsi    A    G        0      0        2 
  28 chr28_31768527     AKia    A    G        0      0        2 
  28 chr28_31768527     AOna    A    G        0      0        2 
  28 chr28_31768527     ASom    A    G        1      2        2 
  28 chr28_31768527     HCab    A    G        0      0        2 
  28 chr28_31768527     HPrz    A    G        0      0        2 
  28 chr28_31768527     ZBoe    A    G        0      0        2 
  28 chr28_31768527     ZGre    A    G        0      0        2 
  28 chr28_31768527     ZHar    A    G        0      0        2 
  28 chr28_31768527   Sample    A    G        0      0        2 
  28 chr28_31772359     AAsi    G    T        0      0        2 
  28 chr28_31772359     AKia    G    T        0      0        2 
  28 chr28_31772359     AOna    G    T        0      0        2 
  28 chr28_31772359     ASom    G    T        0      0        2 
  28 chr28_31772359     HCab    G    T        1      2        2 
  28 chr28_31772359     HPrz    G    T        1      2        2 
  28 chr28_31772359     ZBoe    G    T        0      0        2 
  28 chr28_31772359     ZGre    G    T        0      0        2 
  28 chr28_31772359     ZHar    G    T        0      0        2 
  28 chr28_31772359   Sample    G    T        1      2        2 
  28 chr28_31800971     AAsi    A    C        0      0        2 
  28 chr28_31800971     AKia    A    C        0      0        2 
  28 chr28_31800971     AOna    A    C        0      0        2 
  28 chr28_31800971     ASom    A    C        0      0        2 
  28 chr28_31800971     HCab    A    C        0      0        2 
  28 chr28_31800971     HPrz    A    C        0      0        2 
  28 chr28_31800971     ZBoe    A    C        0      0        2 
  28 chr28_31800971     ZGre    A    C        0      0        2 
  28 chr28_31800971     ZHar    A    C      0.5      1        2 
  28 chr28_31800971   Sample    A    C        0      0        2 
  28 chr28_31801566     AAsi    C    T        0      0        2 
  28 chr28_31801566     AKia    C    T        0      0        2 
  28 chr28_31801566     AOna    C    T        0      0        2 
  28 chr28_31801566     ASom    C    T        0      0        2 
  28 chr28_31801566     HCab    C    T        1      2        2 
  28 chr28_31801566     HPrz    C    T        1      2        2 
  28 chr28_31801566     ZBoe    C    T        0      0        2 
  28 chr28_31801566     ZGre    C    T        0      0        2 
  28 chr28_31801566     ZHar    C    T        0      0        2 
  28 chr28_31801566   Sample    C    T        1      2        2 
  28 chr28_31806591     AAsi    T    C        0      0        2 
  28 chr28_31806591     AKia    T    C        0      0        2 
  28 chr28_31806591     AOna    T    C        0      0        2 
  28 chr28_31806591     ASom    T    C        0      0        2 
  28 chr28_31806591     HCab    T    C        0      0        2 
  28 chr28_31806591     HPrz    T    C      0.5      1        2 
  28 chr28_31806591     ZBoe    T    C        0      0        2 
  28 chr28_31806591     ZGre    T    C        0      0        2 
  28 chr28_31806591     ZHar    T    C        0      0        2 
  28 chr28_31806591   Sample    T    C        0      0        2 
  28 chr28_31810643     AAsi    A    T        0      0        2 
  28 chr28_31810643     AKia    A    T        0      0        2 
  28 chr28_31810643     AOna    A    T        0      0        2 
  28 chr28_31810643     ASom    A    T        0      0        2 
  28 chr28_31810643     HCab    A    T        1      2        2 
  28 chr28_31810643     HPrz    A    T        1      2        2 
  28 chr28_31810643     ZBoe    A    T        0      0        2 
  28 chr28_31810643     ZGre    A    T        0      0        2 
  28 chr28_31810643     ZHar    A    T        0      0        2 
  28 chr28_31810643   Sample    A    T        1      2        2 
  28 chr28_31811038     AAsi    G    A        1      2        2 
  28 chr28_31811038     AKia    G    A        0      0        2 
  28 chr28_31811038     AOna    G    A        0      0        2 
  28 chr28_31811038     ASom    G    A        1      2        2 
  28 chr28_31811038     HCab    G    A        0      0        2 
  28 chr28_31811038     HPrz    G    A        0      0        2 
  28 chr28_31811038     ZBoe    G    A        0      0        2 
  28 chr28_31811038     ZGre    G    A        0      0        2 
  28 chr28_31811038     ZHar    G    A        0      0        2 
  28 chr28_31811038   Sample    G    A        0      0        2 
  28 chr28_31813327     AAsi    T    C        0      0        2 
  28 chr28_31813327     AKia    T    C        1      2        2 
  28 chr28_31813327     AOna    T    C        1      2        2 
  28 chr28_31813327     ASom    T    C        0      0        2 
  28 chr28_31813327     HCab    T    C        0      0        2 
  28 chr28_31813327     HPrz    T    C        0      0        2 
  28 chr28_31813327     ZBoe    T    C        0      0        2 
  28 chr28_31813327     ZGre    T    C        1      2        2 
  28 chr28_31813327     ZHar    T    C        0      0        2 
  28 chr28_31813327   Sample    T    C        0      0        2 
  28 chr28_31819202     AAsi    G    A        0      0        2 
  28 chr28_31819202     AKia    G    A        0      0        2 
  28 chr28_31819202     AOna    G    A        0      0        2 
  28 chr28_31819202     ASom    G    A        0      0        2 
  28 chr28_31819202     HCab    G    A        0      0        2 
  28 chr28_31819202     HPrz    G    A      0.5      1        2 
  28 chr28_31819202     ZBoe    G    A        0      0        2 
  28 chr28_31819202     ZGre    G    A        0      0        2 
  28 chr28_31819202     ZHar    G    A        0      0        2 
  28 chr28_31819202   Sample    G    A        0      0        2 
  28 chr28_31822368     AAsi    C    T        0      0        2 
  28 chr28_31822368     AKia    C    T        0      0        2 
  28 chr28_31822368     AOna    C    T        0      0        2 
  28 chr28_31822368     ASom    C    T        0      0        2 
  28 chr28_31822368     HCab    C    T        1      2        2 
  28 chr28_31822368     HPrz    C    T        1      2        2 
  28 chr28_31822368     ZBoe    C    T        0      0        2 
  28 chr28_31822368     ZGre    C    T        0      0        2 
  28 chr28_31822368     ZHar    C    T        0      0        2 
  28 chr28_31822368   Sample    C    T        1      2        2 
  28 chr28_31824620     AAsi    C    G        0      0        2 
  28 chr28_31824620     AKia    C    G        0      0        2 
  28 chr28_31824620     AOna    C    G        0      0        2 
  28 chr28_31824620     ASom    C    G        0      0        2 
  28 chr28_31824620     HCab    C    G        0      0        2 
  28 chr28_31824620     HPrz    C    G        0      0        2 
  28 chr28_31824620     ZBoe    C    G      0.5      1        2 
  28 chr28_31824620     ZGre    C    G        0      0        2 
  28 chr28_31824620     ZHar    C    G        0      0        2 
  28 chr28_31824620   Sample    C    G        0      0        2 
  28 chr28_31827584     AAsi    A    G        0      0        2 
  28 chr28_31827584     AKia    A    G        1      2        2 
  28 chr28_31827584     AOna    A    G        0      0        2 
  28 chr28_31827584     ASom    A    G        1      2        2 
  28 chr28_31827584     HCab    A    G        0      0        2 
  28 chr28_31827584     HPrz    A    G        0      0        2 
  28 chr28_31827584     ZBoe    A    G        0      0        2 
  28 chr28_31827584     ZGre    A    G        0      0        2 
  28 chr28_31827584     ZHar    A    G        0      0        2 
  28 chr28_31827584   Sample    A    G        0      0        2 
  28 chr28_31834596     AAsi    A    G        0      0        2 
  28 chr28_31834596     AKia    A    G        0      0        2 
  28 chr28_31834596     AOna    A    G        0      0        2 
  28 chr28_31834596     ASom    A    G        1      2        2 
  28 chr28_31834596     HCab    A    G        0      0        2 
  28 chr28_31834596     HPrz    A    G        0      0        2 
  28 chr28_31834596     ZBoe    A    G        0      0        2 
  28 chr28_31834596     ZGre    A    G        0      0        2 
  28 chr28_31834596     ZHar    A    G        0      0        2 
  28 chr28_31834596   Sample    A    G        0      0        2 
  28 chr28_31837584     AAsi    T    C        0      0        2 
  28 chr28_31837584     AKia    T    C        0      0        2 
  28 chr28_31837584     AOna    T    C        0      0        2 
  28 chr28_31837584     ASom    T    C        1      2        2 
  28 chr28_31837584     HCab    T    C        0      0        2 
  28 chr28_31837584     HPrz    T    C        0      0        2 
  28 chr28_31837584     ZBoe    T    C        0      0        2 
  28 chr28_31837584     ZGre    T    C        0      0        2 
  28 chr28_31837584     ZHar    T    C        0      0        2 
  28 chr28_31837584   Sample    T    C        0      0        2 
  28 chr28_31846712     AAsi    C    A        0      0        2 
  28 chr28_31846712     AKia    C    A        0      0        2 
  28 chr28_31846712     AOna    C    A        0      0        2 
  28 chr28_31846712     ASom    C    A        0      0        2 
  28 chr28_31846712     HCab    C    A        0      0        2 
  28 chr28_31846712     HPrz    C    A        0      0        2 
  28 chr28_31846712     ZBoe    C    A        0      0        2 
  28 chr28_31846712     ZGre    C    A        0      0        2 
  28 chr28_31846712     ZHar    C    A        1      2        2 
  28 chr28_31846712   Sample    C    A        0      0        2 
  28 chr28_31849601     AAsi    T    C        0      0        2 
  28 chr28_31849601     AKia    T    C        0      0        2 
  28 chr28_31849601     AOna    T    C        0      0        2 
  28 chr28_31849601     ASom    T    C        0      0        2 
  28 chr28_31849601     HCab    T    C        0      0        2 
  28 chr28_31849601     HPrz    T    C        0      0        2 
  28 chr28_31849601     ZBoe    T    C        0      0        2 
  28 chr28_31849601     ZGre    T    C        0      0        2 
  28 chr28_31849601     ZHar    T    C        1      2        2 
  28 chr28_31849601   Sample    T    C        0      0        2 
  28 chr28_31851012     AAsi    C    T        0      0        2 
  28 chr28_31851012     AKia    C    T      0.5      1        2 
  28 chr28_31851012     AOna    C    T        0      0        2 
  28 chr28_31851012     ASom    C    T        0      0        2 
  28 chr28_31851012     HCab    C    T        0      0        2 
  28 chr28_31851012     HPrz    C    T        0      0        2 
  28 chr28_31851012     ZBoe    C    T        0      0        2 
  28 chr28_31851012     ZGre    C    T        0      0        2 
  28 chr28_31851012     ZHar    C    T        0      0        2 
  28 chr28_31851012   Sample    C    T        0      0        2 
  28 chr28_31851232     AAsi    T    G        0      0        2 
  28 chr28_31851232     AKia    T    G        0      0        2 
  28 chr28_31851232     AOna    T    G        1      2        2 
  28 chr28_31851232     ASom    T    G        0      0        2 
  28 chr28_31851232     HCab    T    G        0      0        2 
  28 chr28_31851232     HPrz    T    G        0      0        2 
  28 chr28_31851232     ZBoe    T    G        0      0        2 
  28 chr28_31851232     ZGre    T    G        0      0        2 
  28 chr28_31851232     ZHar    T    G        0      0        2 
  28 chr28_31851232   Sample    T    G        0      0        2 
  28 chr28_31858931     AAsi    T    A        0      0        2 
  28 chr28_31858931     AKia    T    A        0      0        2 
  28 chr28_31858931     AOna    T    A        0      0        2 
  28 chr28_31858931     ASom    T    A        0      0        2 
  28 chr28_31858931     HCab    T    A        0      0        2 
  28 chr28_31858931     HPrz    T    A        0      0        2 
  28 chr28_31858931     ZBoe    T    A        1      2        2 
  28 chr28_31858931     ZGre    T    A        0      0        2 
  28 chr28_31858931     ZHar    T    A        0      0        2 
  28 chr28_31858931   Sample    T    A        0      0        2 
  28 chr28_31869760     AAsi    T    A        0      0        2 
  28 chr28_31869760     AKia    T    A      0.5      1        2 
  28 chr28_31869760     AOna    T    A        0      0        2 
  28 chr28_31869760     ASom    T    A        0      0        2 
  28 chr28_31869760     HCab    T    A        0      0        2 
  28 chr28_31869760     HPrz    T    A        0      0        2 
  28 chr28_31869760     ZBoe    T    A        0      0        2 
  28 chr28_31869760     ZGre    T    A        0      0        2 
  28 chr28_31869760     ZHar    T    A        0      0        2 
  28 chr28_31869760   Sample    T    A        0      0        2 
  28 chr28_31872603     AAsi    T    C        0      0        2 
  28 chr28_31872603     AKia    T    C        0      0        2 
  28 chr28_31872603     AOna    T    C        0      0        2 
  28 chr28_31872603     ASom    T    C        0      0        2 
  28 chr28_31872603     HCab    T    C        1      2        2 
  28 chr28_31872603     HPrz    T    C        1      2        2 
  28 chr28_31872603     ZBoe    T    C        0      0        2 
  28 chr28_31872603     ZGre    T    C        0      0        2 
  28 chr28_31872603     ZHar    T    C        0      0        2 
  28 chr28_31872603   Sample    T    C        1      2        2 
  28 chr28_31873637     AAsi    T    C        0      0        2 
  28 chr28_31873637     AKia    T    C        0      0        2 
  28 chr28_31873637     AOna    T    C        0      0        2 
  28 chr28_31873637     ASom    T    C        0      0        2 
  28 chr28_31873637     HCab    T    C        1      2        2 
  28 chr28_31873637     HPrz    T    C        1      2        2 
  28 chr28_31873637     ZBoe    T    C        0      0        2 
  28 chr28_31873637     ZGre    T    C        0      0        2 
  28 chr28_31873637     ZHar    T    C        0      0        2 
  28 chr28_31873637   Sample    T    C        1      2        2 
  28 chr28_31886648     AAsi    C    T        1      2        2 
  28 chr28_31886648     AKia    C    T        0      0        2 
  28 chr28_31886648     AOna    C    T        0      0        2 
  28 chr28_31886648     ASom    C    T        1      2        2 
  28 chr28_31886648     HCab    C    T        0      0        2 
  28 chr28_31886648     HPrz    C    T        0      0        2 
  28 chr28_31886648     ZBoe    C    T        0      0        2 
  28 chr28_31886648     ZGre    C    T        0      0        2 
  28 chr28_31886648     ZHar    C    T        0      0        2 
  28 chr28_31886648   Sample    C    T        0      0        2 
  28 chr28_31888335     AAsi    A    G        0      0        2 
  28 chr28_31888335     AKia    A    G        0      0        2 
  28 chr28_31888335     AOna    A    G        0      0        2 
  28 chr28_31888335     ASom    A    G        0      0        2 
  28 chr28_31888335     HCab    A    G        0      0        2 
  28 chr28_31888335     HPrz    A    G        0      0        2 
  28 chr28_31888335     ZBoe    A    G        0      0        2 
  28 chr28_31888335     ZGre    A    G      0.5      1        2 
  28 chr28_31888335     ZHar    A    G        0      0        2 
  28 chr28_31888335   Sample    A    G        0      0        2 
  28 chr28_31893794     AAsi    T    C        0      0        2 
  28 chr28_31893794     AKia    T    C        1      2        2 
  28 chr28_31893794     AOna    T    C        1      2        2 
  28 chr28_31893794     ASom    T    C        0      0        2 
  28 chr28_31893794     HCab    T    C        0      0        2 
  28 chr28_31893794     HPrz    T    C        0      0        2 
  28 chr28_31893794     ZBoe    T    C        0      0        2 
  28 chr28_31893794     ZGre    T    C        0      0        2 
  28 chr28_31893794     ZHar    T    C        0      0        2 
  28 chr28_31893794   Sample    T    C        0      0        2 
  28 chr28_31893913     AAsi    C    A        0      0        2 
  28 chr28_31893913     AKia    C    A        0      0        2 
  28 chr28_31893913     AOna    C    A        0      0        2 
  28 chr28_31893913     ASom    C    A        0      0        2 
  28 chr28_31893913     HCab    C    A        0      0        2 
  28 chr28_31893913     HPrz    C    A      0.5      1        2 
  28 chr28_31893913     ZBoe    C    A        0      0        2 
  28 chr28_31893913     ZGre    C    A        0      0        2 
  28 chr28_31893913     ZHar    C    A        0      0        2 
  28 chr28_31893913   Sample    C    A        0      0        2 
  28 chr28_31903315     AAsi    T    C        0      0        2 
  28 chr28_31903315     AKia    T    C        0      0        2 
  28 chr28_31903315     AOna    T    C        0      0        2 
  28 chr28_31903315     ASom    T    C        0      0        2 
  28 chr28_31903315     HCab    T    C        1      2        2 
  28 chr28_31903315     HPrz    T    C        1      2        2 
  28 chr28_31903315     ZBoe    T    C        0      0        2 
  28 chr28_31903315     ZGre    T    C        0      0        2 
  28 chr28_31903315     ZHar    T    C        0      0        2 
  28 chr28_31903315   Sample    T    C        1      2        2 
  28 chr28_31911922     AAsi    C    T        0      0        2 
  28 chr28_31911922     AKia    C    T        0      0        2 
  28 chr28_31911922     AOna    C    T        0      0        2 
  28 chr28_31911922     ASom    C    T        0      0        2 
  28 chr28_31911922     HCab    C    T      0.5      1        2 
  28 chr28_31911922     HPrz    C    T      0.5      1        2 
  28 chr28_31911922     ZBoe    C    T        0      0        2 
  28 chr28_31911922     ZGre    C    T        0      0        2 
  28 chr28_31911922     ZHar    C    T        0      0        2 
  28 chr28_31911922   Sample    C    T        0      0        2 
  28 chr28_31912630     AAsi    G    A        0      0        2 
  28 chr28_31912630     AKia    G    A        1      2        2 
  28 chr28_31912630     AOna    G    A        1      2        2 
  28 chr28_31912630     ASom    G    A        0      0        2 
  28 chr28_31912630     HCab    G    A        0      0        2 
  28 chr28_31912630     HPrz    G    A        0      0        2 
  28 chr28_31912630     ZBoe    G    A        0      0        2 
  28 chr28_31912630     ZGre    G    A        0      0        2 
  28 chr28_31912630     ZHar    G    A        0      0        2 
  28 chr28_31912630   Sample    G    A        0      0        2 
  28 chr28_31915184     AAsi    A    G        0      0        2 
  28 chr28_31915184     AKia    A    G        0      0        2 
  28 chr28_31915184     AOna    A    G        0      0        2 
  28 chr28_31915184     ASom    A    G        0      0        2 
  28 chr28_31915184     HCab    A    G        0      0        2 
  28 chr28_31915184     HPrz    A    G        0      0        2 
  28 chr28_31915184     ZBoe    A    G      0.5      1        2 
  28 chr28_31915184     ZGre    A    G        0      0        2 
  28 chr28_31915184     ZHar    A    G        0      0        2 
  28 chr28_31915184   Sample    A    G        0      0        2 
  28 chr28_31916029     AAsi    A    G        0      0        2 
  28 chr28_31916029     AKia    A    G        0      0        2 
  28 chr28_31916029     AOna    A    G        0      0        2 
  28 chr28_31916029     ASom    A    G        0      0        2 
  28 chr28_31916029     HCab    A    G        0      0        2 
  28 chr28_31916029     HPrz    A    G        0      0        2 
  28 chr28_31916029     ZBoe    A    G      0.5      1        2 
  28 chr28_31916029     ZGre    A    G        0      0        2 
  28 chr28_31916029     ZHar    A    G        0      0        2 
  28 chr28_31916029   Sample    A    G        0      0        2 
  28 chr28_31921267     AAsi    C    T        0      0        2 
  28 chr28_31921267     AKia    C    T        0      0        2 
  28 chr28_31921267     AOna    C    T        0      0        2 
  28 chr28_31921267     ASom    C    T        0      0        2 
  28 chr28_31921267     HCab    C    T        0      0        2 
  28 chr28_31921267     HPrz    C    T        0      0        2 
  28 chr28_31921267     ZBoe    C    T      0.5      1        2 
  28 chr28_31921267     ZGre    C    T        0      0        2 
  28 chr28_31921267     ZHar    C    T        0      0        2 
  28 chr28_31921267   Sample    C    T        0      0        2 
  28 chr28_31921565     AAsi    G    A        1      2        2 
  28 chr28_31921565     AKia    G    A      0.5      1        2 
  28 chr28_31921565     AOna    G    A      0.5      1        2 
  28 chr28_31921565     ASom    G    A        1      2        2 
  28 chr28_31921565     HCab    G    A        0      0        2 
  28 chr28_31921565     HPrz    G    A        0      0        2 
  28 chr28_31921565     ZBoe    G    A        0      0        2 
  28 chr28_31921565     ZGre    G    A        0      0        2 
  28 chr28_31921565     ZHar    G    A        0      0        2 
  28 chr28_31921565   Sample    G    A        0      0        2 
  28 chr28_31922906     AAsi    T    C        1      2        2 
  28 chr28_31922906     AKia    T    C        0      0        2 
  28 chr28_31922906     AOna    T    C        0      0        2 
  28 chr28_31922906     ASom    T    C        1      2        2 
  28 chr28_31922906     HCab    T    C        0      0        2 
  28 chr28_31922906     HPrz    T    C        0      0        2 
  28 chr28_31922906     ZBoe    T    C        0      0        2 
  28 chr28_31922906     ZGre    T    C        0      0        2 
  28 chr28_31922906     ZHar    T    C        0      0        2 
  28 chr28_31922906   Sample    T    C        0      0        2 
  28 chr28_31925402     AAsi    G    A        0      0        2 
  28 chr28_31925402     AKia    G    A        0      0        2 
  28 chr28_31925402     AOna    G    A        0      0        2 
  28 chr28_31925402     ASom    G    A        0      0        2 
  28 chr28_31925402     HCab    G    A      0.5      1        2 
  28 chr28_31925402     HPrz    G    A        1      2        2 
  28 chr28_31925402     ZBoe    G    A        0      0        2 
  28 chr28_31925402     ZGre    G    A        0      0        2 
  28 chr28_31925402     ZHar    G    A        0      0        2 
  28 chr28_31925402   Sample    G    A        1      2        2 
  28 chr28_31928069     AAsi    T    C        0      0        2 
  28 chr28_31928069     AKia    T    C        1      2        2 
  28 chr28_31928069     AOna    T    C        1      2        2 
  28 chr28_31928069     ASom    T    C        0      0        2 
  28 chr28_31928069     HCab    T    C        0      0        2 
  28 chr28_31928069     HPrz    T    C        0      0        2 
  28 chr28_31928069     ZBoe    T    C        0      0        2 
  28 chr28_31928069     ZGre    T    C        0      0        2 
  28 chr28_31928069     ZHar    T    C        0      0        2 
  28 chr28_31928069   Sample    T    C        0      0        2 
  28 chr28_31930313     AAsi    C    T        0      0        2 
  28 chr28_31930313     AKia    C    T        0      0        2 
  28 chr28_31930313     AOna    C    T      0.5      1        2 
  28 chr28_31930313     ASom    C    T        0      0        2 
  28 chr28_31930313     HCab    C    T        0      0        2 
  28 chr28_31930313     HPrz    C    T        0      0        2 
  28 chr28_31930313     ZBoe    C    T        0      0        2 
  28 chr28_31930313     ZGre    C    T        0      0        2 
  28 chr28_31930313     ZHar    C    T        0      0        2 
  28 chr28_31930313   Sample    C    T        0      0        2 
  28 chr28_31932329     AAsi    A    G        0      0        2 
  28 chr28_31932329     AKia    A    G        0      0        2 
  28 chr28_31932329     AOna    A    G        0      0        2 
  28 chr28_31932329     ASom    A    G        0      0        2 
  28 chr28_31932329     HCab    A    G        0      0        2 
  28 chr28_31932329     HPrz    A    G        0      0        2 
  28 chr28_31932329     ZBoe    A    G        1      2        2 
  28 chr28_31932329     ZGre    A    G        0      0        2 
  28 chr28_31932329     ZHar    A    G        0      0        2 
  28 chr28_31932329   Sample    A    G        0      0        2 
  28 chr28_31940223     AAsi    A    C        0      0        2 
  28 chr28_31940223     AKia    A    C        0      0        2 
  28 chr28_31940223     AOna    A    C        0      0        2 
  28 chr28_31940223     ASom    A    C        0      0        2 
  28 chr28_31940223     HCab    A    C        1      2        2 
  28 chr28_31940223     HPrz    A    C        1      2        2 
  28 chr28_31940223     ZBoe    A    C        0      0        2 
  28 chr28_31940223     ZGre    A    C        0      0        2 
  28 chr28_31940223     ZHar    A    C        0      0        2 
  28 chr28_31940223   Sample    A    C        1      2        2 
  28 chr28_31944220     AAsi    A    T        0      0        2 
  28 chr28_31944220     AKia    A    T        0      0        2 
  28 chr28_31944220     AOna    A    T        0      0        2 
  28 chr28_31944220     ASom    A    T        0      0        2 
  28 chr28_31944220     HCab    A    T      0.5      1        2 
  28 chr28_31944220     HPrz    A    T      0.5      1        2 
  28 chr28_31944220     ZBoe    A    T        0      0        2 
  28 chr28_31944220     ZGre    A    T        0      0        2 
  28 chr28_31944220     ZHar    A    T        0      0        2 
  28 chr28_31944220   Sample    A    T        0      0        2 
  28 chr28_31946831     AAsi    T    C        0      0        2 
  28 chr28_31946831     AKia    T    C        0      0        2 
  28 chr28_31946831     AOna    T    C      0.5      1        2 
  28 chr28_31946831     ASom    T    C        0      0        2 
  28 chr28_31946831     HCab    T    C        0      0        2 
  28 chr28_31946831     HPrz    T    C        0      0        2 
  28 chr28_31946831     ZBoe    T    C        0      0        2 
  28 chr28_31946831     ZGre    T    C        0      0        2 
  28 chr28_31946831     ZHar    T    C        0      0        2 
  28 chr28_31946831   Sample    T    C        0      0        2 
  28 chr28_31951117     AAsi    G    A        0      0        2 
  28 chr28_31951117     AKia    G    A        0      0        2 
  28 chr28_31951117     AOna    G    A        0      0        2 
  28 chr28_31951117     ASom    G    A        0      0        2 
  28 chr28_31951117     HCab    G    A        1      2        2 
  28 chr28_31951117     HPrz    G    A        1      2        2 
  28 chr28_31951117     ZBoe    G    A        0      0        2 
  28 chr28_31951117     ZGre    G    A        0      0        2 
  28 chr28_31951117     ZHar    G    A        0      0        2 
  28 chr28_31951117   Sample    G    A        1      2        2 
  28 chr28_31955701     AAsi    T    C        0      0        2 
  28 chr28_31955701     AKia    T    C        0      0        2 
  28 chr28_31955701     AOna    T    C        0      0        2 
  28 chr28_31955701     ASom    T    C        0      0        2 
  28 chr28_31955701     HCab    T    C      0.5      1        2 
  28 chr28_31955701     HPrz    T    C        0      0        2 
  28 chr28_31955701     ZBoe    T    C        0      0        2 
  28 chr28_31955701     ZGre    T    C        0      0        2 
  28 chr28_31955701     ZHar    T    C        0      0        2 
  28 chr28_31955701   Sample    T    C        0      0        2 
  28 chr28_31957855     AAsi    C    T        0      0        2 
  28 chr28_31957855     AKia    C    T        0      0        2 
  28 chr28_31957855     AOna    C    T        0      0        2 
  28 chr28_31957855     ASom    C    T        0      0        2 
  28 chr28_31957855     HCab    C    T        1      2        2 
  28 chr28_31957855     HPrz    C    T        1      2        2 
  28 chr28_31957855     ZBoe    C    T        0      0        2 
  28 chr28_31957855     ZGre    C    T        0      0        2 
  28 chr28_31957855     ZHar    C    T        0      0        2 
  28 chr28_31957855   Sample    C    T        1      2        2 
  28 chr28_31957909     AAsi    A    G        0      0        2 
  28 chr28_31957909     AKia    A    G        0      0        2 
  28 chr28_31957909     AOna    A    G        0      0        2 
  28 chr28_31957909     ASom    A    G        0      0        2 
  28 chr28_31957909     HCab    A    G        0      0        2 
  28 chr28_31957909     HPrz    A    G      0.5      1        2 
  28 chr28_31957909     ZBoe    A    G        0      0        2 
  28 chr28_31957909     ZGre    A    G        0      0        2 
  28 chr28_31957909     ZHar    A    G        0      0        2 
  28 chr28_31957909   Sample    A    G        0      0        2 
  28 chr28_31958746     AAsi    A    G        0      0        2 
  28 chr28_31958746     AKia    A    G        0      0        2 
  28 chr28_31958746     AOna    A    G        0      0        2 
  28 chr28_31958746     ASom    A    G        0      0        2 
  28 chr28_31958746     HCab    A    G        0      0        2 
  28 chr28_31958746     HPrz    A    G        0      0        2 
  28 chr28_31958746     ZBoe    A    G      0.5      1        2 
  28 chr28_31958746     ZGre    A    G        0      0        2 
  28 chr28_31958746     ZHar    A    G        0      0        2 
  28 chr28_31958746   Sample    A    G        0      0        2 
  28 chr28_31970466     AAsi    A    C        0      0        2 
  28 chr28_31970466     AKia    A    C        0      0        2 
  28 chr28_31970466     AOna    A    C        0      0        2 
  28 chr28_31970466     ASom    A    C        0      0        2 
  28 chr28_31970466     HCab    A    C        1      2        2 
  28 chr28_31970466     HPrz    A    C        1      2        2 
  28 chr28_31970466     ZBoe    A    C        0      0        2 
  28 chr28_31970466     ZGre    A    C        0      0        2 
  28 chr28_31970466     ZHar    A    C        0      0        2 
  28 chr28_31970466   Sample    A    C        1      2        2 
  28 chr28_31973168     AAsi    T    C        0      0        2 
  28 chr28_31973168     AKia    T    C        0      0        2 
  28 chr28_31973168     AOna    T    C        0      0        2 
  28 chr28_31973168     ASom    T    C        0      0        2 
  28 chr28_31973168     HCab    T    C        0      0        2 
  28 chr28_31973168     HPrz    T    C        0      0        2 
  28 chr28_31973168     ZBoe    T    C        0      0        2 
  28 chr28_31973168     ZGre    T    C      0.5      1        2 
  28 chr28_31973168     ZHar    T    C        0      0        2 
  28 chr28_31973168   Sample    T    C        0      0        2 
  28 chr28_31981196     AAsi    G    A        0      0        2 
  28 chr28_31981196     AKia    G    A        0      0        2 
  28 chr28_31981196     AOna    G    A        0      0        2 
  28 chr28_31981196     ASom    G    A        0      0        2 
  28 chr28_31981196     HCab    G    A        0      0        2 
  28 chr28_31981196     HPrz    G    A        0      0        2 
  28 chr28_31981196     ZBoe    G    A        0      0        2 
  28 chr28_31981196     ZGre    G    A      0.5      1        2 
  28 chr28_31981196     ZHar    G    A        0      0        2 
  28 chr28_31981196   Sample    G    A        0      0        2 
  28 chr28_31984393     AAsi    G    A        0      0        2 
  28 chr28_31984393     AKia    G    A      0.5      1        2 
  28 chr28_31984393     AOna    G    A        0      0        2 
  28 chr28_31984393     ASom    G    A        0      0        2 
  28 chr28_31984393     HCab    G    A        0      0        2 
  28 chr28_31984393     HPrz    G    A        0      0        2 
  28 chr28_31984393     ZBoe    G    A        0      0        2 
  28 chr28_31984393     ZGre    G    A        0      0        2 
  28 chr28_31984393     ZHar    G    A        0      0        2 
  28 chr28_31984393   Sample    G    A        0      0        2 
  28 chr28_31991376     AAsi    T    C        0      0        2 
  28 chr28_31991376     AKia    T    C        0      0        2 
  28 chr28_31991376     AOna    T    C        0      0        2 
  28 chr28_31991376     ASom    T    C        0      0        2 
  28 chr28_31991376     HCab    T    C        0      0        2 
  28 chr28_31991376     HPrz    T    C        0      0        2 
  28 chr28_31991376     ZBoe    T    C      0.5      1        2 
  28 chr28_31991376     ZGre    T    C        0      0        2 
  28 chr28_31991376     ZHar    T    C        0      0        2 
  28 chr28_31991376   Sample    T    C        0      0        2 
  28 chr28_31992929     AAsi    C    T        0      0        2 
  28 chr28_31992929     AKia    C    T        0      0        2 
  28 chr28_31992929     AOna    C    T        0      0        2 
  28 chr28_31992929     ASom    C    T        0      0        2 
  28 chr28_31992929     HCab    C    T      0.5      1        2 
  28 chr28_31992929     HPrz    C    T      0.5      1        2 
  28 chr28_31992929     ZBoe    C    T        0      0        2 
  28 chr28_31992929     ZGre    C    T        0      0        2 
  28 chr28_31992929     ZHar    C    T        0      0        2 
  28 chr28_31992929   Sample    C    T        0      0        2 
  28 chr28_31998630     AAsi    C    T        1      2        2 
  28 chr28_31998630     AKia    C    T        1      2        2 
  28 chr28_31998630     AOna    C    T        1      2        2 
  28 chr28_31998630     ASom    C    T        1      2        2 
  28 chr28_31998630     HCab    C    T        0      0        2 
  28 chr28_31998630     HPrz    C    T        0      0        2 
  28 chr28_31998630     ZBoe    C    T        0      0        2 
  28 chr28_31998630     ZGre    C    T        0      0        2 
  28 chr28_31998630     ZHar    C    T        0      0        2 
  28 chr28_31998630   Sample    C    T        0      0        2 
  28 chr28_32003882     AAsi    G    T        0      0        2 
  28 chr28_32003882     AKia    G    T        0      0        2 
  28 chr28_32003882     AOna    G    T        0      0        2 
  28 chr28_32003882     ASom    G    T        0      0        2 
  28 chr28_32003882     HCab    G    T        0      0        2 
  28 chr28_32003882     HPrz    G    T        0      0        2 
  28 chr28_32003882     ZBoe    G    T      0.5      1        2 
  28 chr28_32003882     ZGre    G    T        0      0        2 
  28 chr28_32003882     ZHar    G    T        0      0        2 
  28 chr28_32003882   Sample    G    T        0      0        2 
  28 chr28_32004037     AAsi    C    T        0      0        2 
  28 chr28_32004037     AKia    C    T        0      0        2 
  28 chr28_32004037     AOna    C    T        0      0        2 
  28 chr28_32004037     ASom    C    T        0      0        2 
  28 chr28_32004037     HCab    C    T        1      2        2 
  28 chr28_32004037     HPrz    C    T        1      2        2 
  28 chr28_32004037     ZBoe    C    T        0      0        2 
  28 chr28_32004037     ZGre    C    T        0      0        2 
  28 chr28_32004037     ZHar    C    T        0      0        2 
  28 chr28_32004037   Sample    C    T        1      2        2 
  28 chr28_32009421     AAsi    A    G        0      0        2 
  28 chr28_32009421     AKia    A    G      0.5      1        2 
  28 chr28_32009421     AOna    A    G      0.5      1        2 
  28 chr28_32009421     ASom    A    G        0      0        2 
  28 chr28_32009421     HCab    A    G        0      0        2 
  28 chr28_32009421     HPrz    A    G        0      0        2 
  28 chr28_32009421     ZBoe    A    G        0      0        2 
  28 chr28_32009421     ZGre    A    G        0      0        2 
  28 chr28_32009421     ZHar    A    G        0      0        2 
  28 chr28_32009421   Sample    A    G        0      0        2 
  28 chr28_32014350     AAsi    T    C        0      0        2 
  28 chr28_32014350     AKia    T    C        0      0        2 
  28 chr28_32014350     AOna    T    C        0      0        2 
  28 chr28_32014350     ASom    T    C        0      0        2 
  28 chr28_32014350     HCab    T    C        0      0        2 
  28 chr28_32014350     HPrz    T    C        0      0        2 
  28 chr28_32014350     ZBoe    T    C        0      0        2 
  28 chr28_32014350     ZGre    T    C        1      2        2 
  28 chr28_32014350     ZHar    T    C        0      0        2 
  28 chr28_32014350   Sample    T    C        0      0        2 
  28 chr28_32019568     AAsi    T    C        0      0        2 
  28 chr28_32019568     AKia    T    C        0      0        2 
  28 chr28_32019568     AOna    T    C        0      0        2 
  28 chr28_32019568     ASom    T    C        0      0        2 
  28 chr28_32019568     HCab    T    C        0      0        2 
  28 chr28_32019568     HPrz    T    C        0      0        2 
  28 chr28_32019568     ZBoe    T    C        0      0        2 
  28 chr28_32019568     ZGre    T    C        0      0        2 
  28 chr28_32019568     ZHar    T    C        1      2        2 
  28 chr28_32019568   Sample    T    C        0      0        2 
  28 chr28_32020232     AAsi    C    T        0      0        2 
  28 chr28_32020232     AKia    C    T        0      0        2 
  28 chr28_32020232     AOna    C    T        0      0        2 
  28 chr28_32020232     ASom    C    T        0      0        2 
  28 chr28_32020232     HCab    C    T        0      0        2 
  28 chr28_32020232     HPrz    C    T      0.5      1        2 
  28 chr28_32020232     ZBoe    C    T        0      0        2 
  28 chr28_32020232     ZGre    C    T        0      0        2 
  28 chr28_32020232     ZHar    C    T        0      0        2 
  28 chr28_32020232   Sample    C    T        0      0        2 
  28 chr28_32021284     AAsi    G    C        0      0        2 
  28 chr28_32021284     AKia    G    C        0      0        2 
  28 chr28_32021284     AOna    G    C        0      0        2 
  28 chr28_32021284     ASom    G    C        0      0        2 
  28 chr28_32021284     HCab    G    C        0      0        2 
  28 chr28_32021284     HPrz    G    C        0      0        2 
  28 chr28_32021284     ZBoe    G    C        0      0        2 
  28 chr28_32021284     ZGre    G    C        1      2        2 
  28 chr28_32021284     ZHar    G    C        0      0        2 
  28 chr28_32021284   Sample    G    C        0      0        2 
  28 chr28_32030602     AAsi    G    C        0      0        2 
  28 chr28_32030602     AKia    G    C        0      0        2 
  28 chr28_32030602     AOna    G    C        0      0        2 
  28 chr28_32030602     ASom    G    C        0      0        2 
  28 chr28_32030602     HCab    G    C        1      2        2 
  28 chr28_32030602     HPrz    G    C        1      2        2 
  28 chr28_32030602     ZBoe    G    C        0      0        2 
  28 chr28_32030602     ZGre    G    C        0      0        2 
  28 chr28_32030602     ZHar    G    C        0      0        2 
  28 chr28_32030602   Sample    G    C        1      2        2 
  28 chr28_32033525     AAsi    A    G        0      0        2 
  28 chr28_32033525     AKia    A    G        0      0        2 
  28 chr28_32033525     AOna    A    G        0      0        2 
  28 chr28_32033525     ASom    A    G        0      0        2 
  28 chr28_32033525     HCab    A    G      0.5      1        2 
  28 chr28_32033525     HPrz    A    G      0.5      1        2 
  28 chr28_32033525     ZBoe    A    G        0      0        2 
  28 chr28_32033525     ZGre    A    G        0      0        2 
  28 chr28_32033525     ZHar    A    G        0      0        2 
  28 chr28_32033525   Sample    A    G        1      2        2 
  28 chr28_32039391     AAsi    T    C        0      0        2 
  28 chr28_32039391     AKia    T    C        0      0        2 
  28 chr28_32039391     AOna    T    C        0      0        2 
  28 chr28_32039391     ASom    T    C        0      0        2 
  28 chr28_32039391     HCab    T    C        1      2        2 
  28 chr28_32039391     HPrz    T    C        1      2        2 
  28 chr28_32039391     ZBoe    T    C        0      0        2 
  28 chr28_32039391     ZGre    T    C        0      0        2 
  28 chr28_32039391     ZHar    T    C        0      0        2 
  28 chr28_32039391   Sample    T    C        1      2        2 
  28 chr28_32043652     AAsi    T    C        0      0        2 
  28 chr28_32043652     AKia    T    C        0      0        2 
  28 chr28_32043652     AOna    T    C        0      0        2 
  28 chr28_32043652     ASom    T    C        0      0        2 
  28 chr28_32043652     HCab    T    C        1      2        2 
  28 chr28_32043652     HPrz    T    C        1      2        2 
  28 chr28_32043652     ZBoe    T    C        0      0        2 
  28 chr28_32043652     ZGre    T    C        0      0        2 
  28 chr28_32043652     ZHar    T    C        0      0        2 
  28 chr28_32043652   Sample    T    C        1      2        2 
  28 chr28_32051175     AAsi    C    T        0      0        2 
  28 chr28_32051175     AKia    C    T        0      0        2 
  28 chr28_32051175     AOna    C    T        0      0        2 
  28 chr28_32051175     ASom    C    T        0      0        2 
  28 chr28_32051175     HCab    C    T        0      0        2 
  28 chr28_32051175     HPrz    C    T        0      0        2 
  28 chr28_32051175     ZBoe    C    T      0.5      1        2 
  28 chr28_32051175     ZGre    C    T        0      0        2 
  28 chr28_32051175     ZHar    C    T        1      2        2 
  28 chr28_32051175   Sample    C    T        0      0        2 
  28 chr28_32053580     AAsi    C    T        1      2        2 
  28 chr28_32053580     AKia    C    T        1      2        2 
  28 chr28_32053580     AOna    C    T        1      2        2 
  28 chr28_32053580     ASom    C    T        1      2        2 
  28 chr28_32053580     HCab    C    T        0      0        2 
  28 chr28_32053580     HPrz    C    T        0      0        2 
  28 chr28_32053580     ZBoe    C    T        0      0        2 
  28 chr28_32053580     ZGre    C    T        1      2        2 
  28 chr28_32053580     ZHar    C    T        0      0        2 
  28 chr28_32053580   Sample    C    T        0      0        2 
  28 chr28_32056483     AAsi    T    C        0      0        2 
  28 chr28_32056483     AKia    T    C        0      0        2 
  28 chr28_32056483     AOna    T    C        0      0        2 
  28 chr28_32056483     ASom    T    C        0      0        2 
  28 chr28_32056483     HCab    T    C      0.5      1        2 
  28 chr28_32056483     HPrz    T    C      0.5      1        2 
  28 chr28_32056483     ZBoe    T    C        0      0        2 
  28 chr28_32056483     ZGre    T    C        0      0        2 
  28 chr28_32056483     ZHar    T    C        0      0        2 
  28 chr28_32056483   Sample    T    C        0      0        2 
  28 chr28_32057811     AAsi    G    C        0      0        2 
  28 chr28_32057811     AKia    G    C        0      0        2 
  28 chr28_32057811     AOna    G    C        0      0        2 
  28 chr28_32057811     ASom    G    C        0      0        2 
  28 chr28_32057811     HCab    G    C        0      0        2 
  28 chr28_32057811     HPrz    G    C        0      0        2 
  28 chr28_32057811     ZBoe    G    C        0      0        2 
  28 chr28_32057811     ZGre    G    C        1      2        2 
  28 chr28_32057811     ZHar    G    C        0      0        2 
  28 chr28_32057811   Sample    G    C        0      0        2 
  28 chr28_32059156     AAsi    G    A        0      0        2 
  28 chr28_32059156     AKia    G    A        0      0        2 
  28 chr28_32059156     AOna    G    A        0      0        2 
  28 chr28_32059156     ASom    G    A        0      0        2 
  28 chr28_32059156     HCab    G    A        0      0        2 
  28 chr28_32059156     HPrz    G    A        0      0        2 
  28 chr28_32059156     ZBoe    G    A        0      0        2 
  28 chr28_32059156     ZGre    G    A      0.5      1        2 
  28 chr28_32059156     ZHar    G    A        0      0        2 
  28 chr28_32059156   Sample    G    A        0      0        2 
  28 chr28_32062786     AAsi    A    G        0      0        2 
  28 chr28_32062786     AKia    A    G        0      0        2 
  28 chr28_32062786     AOna    A    G      0.5      1        2 
  28 chr28_32062786     ASom    A    G        0      0        2 
  28 chr28_32062786     HCab    A    G        1      2        2 
  28 chr28_32062786     HPrz    A    G        1      2        2 
  28 chr28_32062786     ZBoe    A    G        0      0        2 
  28 chr28_32062786     ZGre    A    G        0      0        2 
  28 chr28_32062786     ZHar    A    G        0      0        2 
  28 chr28_32062786   Sample    A    G        1      2        2 
  28 chr28_32062803     AAsi    G    T        0      0        2 
  28 chr28_32062803     AKia    G    T        0      0        2 
  28 chr28_32062803     AOna    G    T        0      0        2 
  28 chr28_32062803     ASom    G    T        0      0        2 
  28 chr28_32062803     HCab    G    T        1      2        2 
  28 chr28_32062803     HPrz    G    T        1      2        2 
  28 chr28_32062803     ZBoe    G    T        0      0        2 
  28 chr28_32062803     ZGre    G    T        0      0        2 
  28 chr28_32062803     ZHar    G    T        0      0        2 
  28 chr28_32062803   Sample    G    T        1      2        2 
  28 chr28_32073418     AAsi    G    A        0      0        2 
  28 chr28_32073418     AKia    G    A        0      0        2 
  28 chr28_32073418     AOna    G    A        0      0        2 
  28 chr28_32073418     ASom    G    A        0      0        2 
  28 chr28_32073418     HCab    G    A      0.5      1        2 
  28 chr28_32073418     HPrz    G    A        1      2        2 
  28 chr28_32073418     ZBoe    G    A        0      0        2 
  28 chr28_32073418     ZGre    G    A        0      0        2 
  28 chr28_32073418     ZHar    G    A        0      0        2 
  28 chr28_32073418   Sample    G    A        0      0        2 
  28 chr28_32073517     AAsi    G    T        0      0        2 
  28 chr28_32073517     AKia    G    T      0.5      1        2 
  28 chr28_32073517     AOna    G    T        0      0        2 
  28 chr28_32073517     ASom    G    T        0      0        2 
  28 chr28_32073517     HCab    G    T        0      0        2 
  28 chr28_32073517     HPrz    G    T        0      0        2 
  28 chr28_32073517     ZBoe    G    T        0      0        2 
  28 chr28_32073517     ZGre    G    T        0      0        2 
  28 chr28_32073517     ZHar    G    T        0      0        2 
  28 chr28_32073517   Sample    G    T        0      0        2 
  28 chr28_32078664     AAsi    C    T        0      0        2 
  28 chr28_32078664     AKia    C    T        0      0        2 
  28 chr28_32078664     AOna    C    T        0      0        2 
  28 chr28_32078664     ASom    C    T        0      0        2 
  28 chr28_32078664     HCab    C    T        1      2        2 
  28 chr28_32078664     HPrz    C    T        1      2        2 
  28 chr28_32078664     ZBoe    C    T        0      0        2 
  28 chr28_32078664     ZGre    C    T        0      0        2 
  28 chr28_32078664     ZHar    C    T        0      0        2 
  28 chr28_32078664   Sample    C    T        1      2        2 
  28 chr28_32078797     AAsi    A    G        0      0        2 
  28 chr28_32078797     AKia    A    G        0      0        2 
  28 chr28_32078797     AOna    A    G        0      0        2 
  28 chr28_32078797     ASom    A    G        0      0        2 
  28 chr28_32078797     HCab    A    G        1      2        2 
  28 chr28_32078797     HPrz    A    G        1      2        2 
  28 chr28_32078797     ZBoe    A    G        0      0        2 
  28 chr28_32078797     ZGre    A    G        0      0        2 
  28 chr28_32078797     ZHar    A    G        0      0        2 
  28 chr28_32078797   Sample    A    G        1      2        2 
  28 chr28_32080246     AAsi    T    G        0      0        2 
  28 chr28_32080246     AKia    T    G        0      0        2 
  28 chr28_32080246     AOna    T    G        0      0        2 
  28 chr28_32080246     ASom    T    G        0      0        2 
  28 chr28_32080246     HCab    T    G        1      2        2 
  28 chr28_32080246     HPrz    T    G        1      2        2 
  28 chr28_32080246     ZBoe    T    G        0      0        2 
  28 chr28_32080246     ZGre    T    G        0      0        2 
  28 chr28_32080246     ZHar    T    G        0      0        2 
  28 chr28_32080246   Sample    T    G        1      2        2 
  28 chr28_32081023     AAsi    T    C        0      0        2 
  28 chr28_32081023     AKia    T    C      0.5      1        2 
  28 chr28_32081023     AOna    T    C        0      0        2 
  28 chr28_32081023     ASom    T    C        0      0        2 
  28 chr28_32081023     HCab    T    C        0      0        2 
  28 chr28_32081023     HPrz    T    C        0      0        2 
  28 chr28_32081023     ZBoe    T    C        0      0        2 
  28 chr28_32081023     ZGre    T    C        0      0        2 
  28 chr28_32081023     ZHar    T    C        0      0        2 
  28 chr28_32081023   Sample    T    C        0      0        2 
  28 chr28_32081574     AAsi    G    A        0      0        2 
  28 chr28_32081574     AKia    G    A        0      0        2 
  28 chr28_32081574     AOna    G    A        0      0        2 
  28 chr28_32081574     ASom    G    A        0      0        2 
  28 chr28_32081574     HCab    G    A        0      0        2 
  28 chr28_32081574     HPrz    G    A        0      0        2 
  28 chr28_32081574     ZBoe    G    A      0.5      1        2 
  28 chr28_32081574     ZGre    G    A        0      0        2 
  28 chr28_32081574     ZHar    G    A        0      0        2 
  28 chr28_32081574   Sample    G    A        0      0        2 
  28 chr28_32083957     AAsi    A    G        0      0        2 
  28 chr28_32083957     AKia    A    G        0      0        2 
  28 chr28_32083957     AOna    A    G        0      0        2 
  28 chr28_32083957     ASom    A    G        0      0        2 
  28 chr28_32083957     HCab    A    G        0      0        2 
  28 chr28_32083957     HPrz    A    G        0      0        2 
  28 chr28_32083957     ZBoe    A    G      0.5      1        2 
  28 chr28_32083957     ZGre    A    G        0      0        2 
  28 chr28_32083957     ZHar    A    G        0      0        2 
  28 chr28_32083957   Sample    A    G        0      0        2 
  28 chr28_32084683     AAsi    C    G        0      0        2 
  28 chr28_32084683     AKia    C    G        0      0        2 
  28 chr28_32084683     AOna    C    G        0      0        2 
  28 chr28_32084683     ASom    C    G        0      0        2 
  28 chr28_32084683     HCab    C    G        0      0        2 
  28 chr28_32084683     HPrz    C    G        0      0        2 
  28 chr28_32084683     ZBoe    C    G        1      2        2 
  28 chr28_32084683     ZGre    C    G        1      2        2 
  28 chr28_32084683     ZHar    C    G        0      0        2 
  28 chr28_32084683   Sample    C    G        0      0        2 
  28 chr28_32085760     AAsi    T    C        0      0        2 
  28 chr28_32085760     AKia    T    C        0      0        2 
  28 chr28_32085760     AOna    T    C        0      0        2 
  28 chr28_32085760     ASom    T    C        0      0        2 
  28 chr28_32085760     HCab    T    C        1      2        2 
  28 chr28_32085760     HPrz    T    C        1      2        2 
  28 chr28_32085760     ZBoe    T    C        0      0        2 
  28 chr28_32085760     ZGre    T    C        0      0        2 
  28 chr28_32085760     ZHar    T    C        0      0        2 
  28 chr28_32085760   Sample    T    C        1      2        2 
  28 chr28_32099015     AAsi    T    C        0      0        2 
  28 chr28_32099015     AKia    T    C        0      0        2 
  28 chr28_32099015     AOna    T    C        0      0        2 
  28 chr28_32099015     ASom    T    C        0      0        2 
  28 chr28_32099015     HCab    T    C      0.5      1        2 
  28 chr28_32099015     HPrz    T    C      0.5      1        2 
  28 chr28_32099015     ZBoe    T    C        0      0        2 
  28 chr28_32099015     ZGre    T    C        0      0        2 
  28 chr28_32099015     ZHar    T    C        0      0        2 
  28 chr28_32099015   Sample    T    C        0      0        2 
  28 chr28_32104197     AAsi    G    A        0      0        2 
  28 chr28_32104197     AKia    G    A        1      2        2 
  28 chr28_32104197     AOna    G    A        0      0        2 
  28 chr28_32104197     ASom    G    A        0      0        2 
  28 chr28_32104197     HCab    G    A        0      0        2 
  28 chr28_32104197     HPrz    G    A        0      0        2 
  28 chr28_32104197     ZBoe    G    A        0      0        2 
  28 chr28_32104197     ZGre    G    A        0      0        2 
  28 chr28_32104197     ZHar    G    A        0      0        2 
  28 chr28_32104197   Sample    G    A        0      0        2 
  28 chr28_32109061     AAsi    A    G        0      0        2 
  28 chr28_32109061     AKia    A    G        1      2        2 
  28 chr28_32109061     AOna    A    G        0      0        2 
  28 chr28_32109061     ASom    A    G        0      0        2 
  28 chr28_32109061     HCab    A    G        0      0        2 
  28 chr28_32109061     HPrz    A    G        0      0        2 
  28 chr28_32109061     ZBoe    A    G        0      0        2 
  28 chr28_32109061     ZGre    A    G        0      0        2 
  28 chr28_32109061     ZHar    A    G        0      0        2 
  28 chr28_32109061   Sample    A    G        0      0        2 
  28 chr28_32112030     AAsi    G    A        0      0        2 
  28 chr28_32112030     AKia    G    A        0      0        2 
  28 chr28_32112030     AOna    G    A        0      0        2 
  28 chr28_32112030     ASom    G    A        0      0        2 
  28 chr28_32112030     HCab    G    A        1      2        2 
  28 chr28_32112030     HPrz    G    A        1      2        2 
  28 chr28_32112030     ZBoe    G    A        0      0        2 
  28 chr28_32112030     ZGre    G    A        0      0        2 
  28 chr28_32112030     ZHar    G    A        0      0        2 
  28 chr28_32112030   Sample    G    A        1      2        2 
  28 chr28_32113168     AAsi    A    G        0      0        2 
  28 chr28_32113168     AKia    A    G        0      0        2 
  28 chr28_32113168     AOna    A    G        0      0        2 
  28 chr28_32113168     ASom    A    G        0      0        2 
  28 chr28_32113168     HCab    A    G      0.5      1        2 
  28 chr28_32113168     HPrz    A    G        0      0        2 
  28 chr28_32113168     ZBoe    A    G        0      0        2 
  28 chr28_32113168     ZGre    A    G        0      0        2 
  28 chr28_32113168     ZHar    A    G        0      0        2 
  28 chr28_32113168   Sample    A    G        0      0        2 
  28 chr28_32116967     AAsi    A    G        0      0        2 
  28 chr28_32116967     AKia    A    G      0.5      1        2 
  28 chr28_32116967     AOna    A    G        0      0        2 
  28 chr28_32116967     ASom    A    G        0      0        2 
  28 chr28_32116967     HCab    A    G        0      0        2 
  28 chr28_32116967     HPrz    A    G        0      0        2 
  28 chr28_32116967     ZBoe    A    G        0      0        2 
  28 chr28_32116967     ZGre    A    G        0      0        2 
  28 chr28_32116967     ZHar    A    G        0      0        2 
  28 chr28_32116967   Sample    A    G        0      0        2 
  28 chr28_32117576     AAsi    C    T        0      0        2 
  28 chr28_32117576     AKia    C    T        0      0        2 
  28 chr28_32117576     AOna    C    T        0      0        2 
  28 chr28_32117576     ASom    C    T        0      0        2 
  28 chr28_32117576     HCab    C    T        0      0        2 
  28 chr28_32117576     HPrz    C    T        0      0        2 
  28 chr28_32117576     ZBoe    C    T      0.5      1        2 
  28 chr28_32117576     ZGre    C    T        0      0        2 
  28 chr28_32117576     ZHar    C    T        0      0        2 
  28 chr28_32117576   Sample    C    T        0      0        2 
  28 chr28_32122502     AAsi    T    C        0      0        2 
  28 chr28_32122502     AKia    T    C        0      0        2 
  28 chr28_32122502     AOna    T    C        0      0        2 
  28 chr28_32122502     ASom    T    C        0      0        2 
  28 chr28_32122502     HCab    T    C        1      2        2 
  28 chr28_32122502     HPrz    T    C        1      2        2 
  28 chr28_32122502     ZBoe    T    C        0      0        2 
  28 chr28_32122502     ZGre    T    C        0      0        2 
  28 chr28_32122502     ZHar    T    C        0      0        2 
  28 chr28_32122502   Sample    T    C        1      2        2 
  28 chr28_32127632     AAsi    G    A        0      0        2 
  28 chr28_32127632     AKia    G    A        0      0        2 
  28 chr28_32127632     AOna    G    A      0.5      1        2 
  28 chr28_32127632     ASom    G    A        0      0        2 
  28 chr28_32127632     HCab    G    A        0      0        2 
  28 chr28_32127632     HPrz    G    A        0      0        2 
  28 chr28_32127632     ZBoe    G    A        0      0        2 
  28 chr28_32127632     ZGre    G    A        0      0        2 
  28 chr28_32127632     ZHar    G    A        0      0        2 
  28 chr28_32127632   Sample    G    A        0      0        2 
  28 chr28_32132770     AAsi    G    A        0      0        2 
  28 chr28_32132770     AKia    G    A        0      0        2 
  28 chr28_32132770     AOna    G    A        0      0        2 
  28 chr28_32132770     ASom    G    A        0      0        2 
  28 chr28_32132770     HCab    G    A      0.5      1        2 
  28 chr28_32132770     HPrz    G    A        0      0        2 
  28 chr28_32132770     ZBoe    G    A        0      0        2 
  28 chr28_32132770     ZGre    G    A        0      0        2 
  28 chr28_32132770     ZHar    G    A        0      0        2 
  28 chr28_32132770   Sample    G    A        0      0        2 
  28 chr28_32138311     AAsi    G    T        0      0        2 
  28 chr28_32138311     AKia    G    T        1      2        2 
  28 chr28_32138311     AOna    G    T        0      0        2 
  28 chr28_32138311     ASom    G    T        0      0        2 
  28 chr28_32138311     HCab    G    T        0      0        2 
  28 chr28_32138311     HPrz    G    T        0      0        2 
  28 chr28_32138311     ZBoe    G    T        0      0        2 
  28 chr28_32138311     ZGre    G    T        0      0        2 
  28 chr28_32138311     ZHar    G    T        0      0        2 
  28 chr28_32138311   Sample    G    T        0      0        2 
  28 chr28_32145973     AAsi    C    T        1      2        2 
  28 chr28_32145973     AKia    C    T        0      0        2 
  28 chr28_32145973     AOna    C    T        0      0        2 
  28 chr28_32145973     ASom    C    T        0      0        2 
  28 chr28_32145973     HCab    C    T        0      0        2 
  28 chr28_32145973     HPrz    C    T        0      0        2 
  28 chr28_32145973     ZBoe    C    T        0      0        2 
  28 chr28_32145973     ZGre    C    T        0      0        2 
  28 chr28_32145973     ZHar    C    T        0      0        2 
  28 chr28_32145973   Sample    C    T        0      0        2 
  28 chr28_32150537     AAsi    A    G        1      2        2 
  28 chr28_32150537     AKia    A    G        0      0        2 
  28 chr28_32150537     AOna    A    G        0      0        2 
  28 chr28_32150537     ASom    A    G        0      0        2 
  28 chr28_32150537     HCab    A    G        0      0        2 
  28 chr28_32150537     HPrz    A    G        0      0        2 
  28 chr28_32150537     ZBoe    A    G        0      0        2 
  28 chr28_32150537     ZGre    A    G        0      0        2 
  28 chr28_32150537     ZHar    A    G        0      0        2 
  28 chr28_32150537   Sample    A    G        0      0        2 
  28 chr28_32152460     AAsi    A    C        0      0        2 
  28 chr28_32152460     AKia    A    C        1      2        2 
  28 chr28_32152460     AOna    A    C        0      0        2 
  28 chr28_32152460     ASom    A    C        0      0        2 
  28 chr28_32152460     HCab    A    C        1      2        2 
  28 chr28_32152460     HPrz    A    C        1      2        2 
  28 chr28_32152460     ZBoe    A    C        0      0        2 
  28 chr28_32152460     ZGre    A    C        0      0        2 
  28 chr28_32152460     ZHar    A    C        0      0        2 
  28 chr28_32152460   Sample    A    C        1      2        2 
  28 chr28_32160778     AAsi    G    A        0      0        2 
  28 chr28_32160778     AKia    G    A      0.5      1        2 
  28 chr28_32160778     AOna    G    A        0      0        2 
  28 chr28_32160778     ASom    G    A        0      0        2 
  28 chr28_32160778     HCab    G    A        0      0        2 
  28 chr28_32160778     HPrz    G    A        0      0        2 
  28 chr28_32160778     ZBoe    G    A        0      0        2 
  28 chr28_32160778     ZGre    G    A        0      0        2 
  28 chr28_32160778     ZHar    G    A        0      0        2 
  28 chr28_32160778   Sample    G    A        0      0        2 
  28 chr28_32161309     AAsi    G    A        0      0        2 
  28 chr28_32161309     AKia    G    A        0      0        2 
  28 chr28_32161309     AOna    G    A        0      0        2 
  28 chr28_32161309     ASom    G    A        0      0        2 
  28 chr28_32161309     HCab    G    A        0      0        2 
  28 chr28_32161309     HPrz    G    A        0      0        2 
  28 chr28_32161309     ZBoe    G    A      0.5      1        2 
  28 chr28_32161309     ZGre    G    A        0      0        2 
  28 chr28_32161309     ZHar    G    A        0      0        2 
  28 chr28_32161309   Sample    G    A        0      0        2 
  28 chr28_32162955     AAsi    C    T        0      0        2 
  28 chr28_32162955     AKia    C    T        0      0        2 
  28 chr28_32162955     AOna    C    T        0      0        2 
  28 chr28_32162955     ASom    C    T        1      2        2 
  28 chr28_32162955     HCab    C    T        0      0        2 
  28 chr28_32162955     HPrz    C    T        0      0        2 
  28 chr28_32162955     ZBoe    C    T        0      0        2 
  28 chr28_32162955     ZGre    C    T        0      0        2 
  28 chr28_32162955     ZHar    C    T        0      0        2 
  28 chr28_32162955   Sample    C    T        0      0        2 
  28 chr28_32165786     AAsi    G    T        1      2        2 
  28 chr28_32165786     AKia    G    T        0      0        2 
  28 chr28_32165786     AOna    G    T        0      0        2 
  28 chr28_32165786     ASom    G    T        0      0        2 
  28 chr28_32165786     HCab    G    T        1      2        2 
  28 chr28_32165786     HPrz    G    T        1      2        2 
  28 chr28_32165786     ZBoe    G    T        0      0        2 
  28 chr28_32165786     ZGre    G    T        0      0        2 
  28 chr28_32165786     ZHar    G    T        0      0        2 
  28 chr28_32165786   Sample    G    T        1      2        2 
  28 chr28_32167141     AAsi    G    A        0      0        2 
  28 chr28_32167141     AKia    G    A        0      0        2 
  28 chr28_32167141     AOna    G    A        0      0        2 
  28 chr28_32167141     ASom    G    A        0      0        2 
  28 chr28_32167141     HCab    G    A        1      2        2 
  28 chr28_32167141     HPrz    G    A        1      2        2 
  28 chr28_32167141     ZBoe    G    A        0      0        2 
  28 chr28_32167141     ZGre    G    A        0      0        2 
  28 chr28_32167141     ZHar    G    A        0      0        2 
  28 chr28_32167141   Sample    G    A        1      2        2 
  28 chr28_32168591     AAsi    A    C        0      0        2 
  28 chr28_32168591     AKia    A    C        0      0        2 
  28 chr28_32168591     AOna    A    C        0      0        2 
  28 chr28_32168591     ASom    A    C        1      2        2 
  28 chr28_32168591     HCab    A    C        0      0        2 
  28 chr28_32168591     HPrz    A    C        0      0        2 
  28 chr28_32168591     ZBoe    A    C        0      0        2 
  28 chr28_32168591     ZGre    A    C        0      0        2 
  28 chr28_32168591     ZHar    A    C        0      0        2 
  28 chr28_32168591   Sample    A    C        0      0        2 
  28 chr28_32168901     AAsi    T    C        1      2        2 
  28 chr28_32168901     AKia    T    C        0      0        2 
  28 chr28_32168901     AOna    T    C        0      0        2 
  28 chr28_32168901     ASom    T    C        1      2        2 
  28 chr28_32168901     HCab    T    C        0      0        2 
  28 chr28_32168901     HPrz    T    C        0      0        2 
  28 chr28_32168901     ZBoe    T    C        0      0        2 
  28 chr28_32168901     ZGre    T    C        0      0        2 
  28 chr28_32168901     ZHar    T    C        0      0        2 
  28 chr28_32168901   Sample    T    C        0      0        2 
  28 chr28_32189559     AAsi    G    T        0      0        2 
  28 chr28_32189559     AKia    G    T        0      0        2 
  28 chr28_32189559     AOna    G    T        0      0        2 
  28 chr28_32189559     ASom    G    T        0      0        2 
  28 chr28_32189559     HCab    G    T        1      2        2 
  28 chr28_32189559     HPrz    G    T        1      2        2 
  28 chr28_32189559     ZBoe    G    T        0      0        2 
  28 chr28_32189559     ZGre    G    T        0      0        2 
  28 chr28_32189559     ZHar    G    T        0      0        2 
  28 chr28_32189559   Sample    G    T        1      2        2 
  28 chr28_32190194     AAsi    T    G        0      0        2 
  28 chr28_32190194     AKia    T    G        0      0        2 
  28 chr28_32190194     AOna    T    G      0.5      1        2 
  28 chr28_32190194     ASom    T    G        0      0        2 
  28 chr28_32190194     HCab    T    G        0      0        2 
  28 chr28_32190194     HPrz    T    G        0      0        2 
  28 chr28_32190194     ZBoe    T    G        0      0        2 
  28 chr28_32190194     ZGre    T    G        0      0        2 
  28 chr28_32190194     ZHar    T    G        0      0        2 
  28 chr28_32190194   Sample    T    G        0      0        2 
  28 chr28_32192222     AAsi    A    G        0      0        2 
  28 chr28_32192222     AKia    A    G        0      0        2 
  28 chr28_32192222     AOna    A    G        0      0        2 
  28 chr28_32192222     ASom    A    G        0      0        2 
  28 chr28_32192222     HCab    A    G        1      2        2 
  28 chr28_32192222     HPrz    A    G        1      2        2 
  28 chr28_32192222     ZBoe    A    G        0      0        2 
  28 chr28_32192222     ZGre    A    G        0      0        2 
  28 chr28_32192222     ZHar    A    G        0      0        2 
  28 chr28_32192222   Sample    A    G        1      2        2 
  28 chr28_32197085     AAsi    G    A        0      0        2 
  28 chr28_32197085     AKia    G    A        0      0        2 
  28 chr28_32197085     AOna    G    A        0      0        2 
  28 chr28_32197085     ASom    G    A        0      0        2 
  28 chr28_32197085     HCab    G    A        1      2        2 
  28 chr28_32197085     HPrz    G    A        1      2        2 
  28 chr28_32197085     ZBoe    G    A        0      0        2 
  28 chr28_32197085     ZGre    G    A        0      0        2 
  28 chr28_32197085     ZHar    G    A        0      0        2 
  28 chr28_32197085   Sample    G    A        1      2        2 
  28 chr28_32207641     AAsi    G    C        0      0        2 
  28 chr28_32207641     AKia    G    C        0      0        2 
  28 chr28_32207641     AOna    G    C        0      0        2 
  28 chr28_32207641     ASom    G    C        0      0        2 
  28 chr28_32207641     HCab    G    C        1      2        2 
  28 chr28_32207641     HPrz    G    C        1      2        2 
  28 chr28_32207641     ZBoe    G    C        0      0        2 
  28 chr28_32207641     ZGre    G    C        0      0        2 
  28 chr28_32207641     ZHar    G    C        0      0        2 
  28 chr28_32207641   Sample    G    C        1      2        2 
  28 chr28_32211290     AAsi    C    T        0      0        2 
  28 chr28_32211290     AKia    C    T        0      0        2 
  28 chr28_32211290     AOna    C    T        0      0        2 
  28 chr28_32211290     ASom    C    T        0      0        2 
  28 chr28_32211290     HCab    C    T        0      0        2 
  28 chr28_32211290     HPrz    C    T        0      0        2 
  28 chr28_32211290     ZBoe    C    T        1      2        2 
  28 chr28_32211290     ZGre    C    T        1      2        2 
  28 chr28_32211290     ZHar    C    T        1      2        2 
  28 chr28_32211290   Sample    C    T        0      0        2 
  28 chr28_32211966     AAsi    T    A        0      0        2 
  28 chr28_32211966     AKia    T    A        0      0        2 
  28 chr28_32211966     AOna    T    A        0      0        2 
  28 chr28_32211966     ASom    T    A        0      0        2 
  28 chr28_32211966     HCab    T    A        0      0        2 
  28 chr28_32211966     HPrz    T    A      0.5      1        2 
  28 chr28_32211966     ZBoe    T    A        0      0        2 
  28 chr28_32211966     ZGre    T    A        0      0        2 
  28 chr28_32211966     ZHar    T    A        0      0        2 
  28 chr28_32211966   Sample    T    A        0      0        2 
  28 chr28_32212033     AAsi    G    A        0      0        2 
  28 chr28_32212033     AKia    G    A        0      0        2 
  28 chr28_32212033     AOna    G    A        0      0        2 
  28 chr28_32212033     ASom    G    A        0      0        2 
  28 chr28_32212033     HCab    G    A      0.5      1        2 
  28 chr28_32212033     HPrz    G    A        0      0        2 
  28 chr28_32212033     ZBoe    G    A        0      0        2 
  28 chr28_32212033     ZGre    G    A        0      0        2 
  28 chr28_32212033     ZHar    G    A        0      0        2 
  28 chr28_32212033   Sample    G    A        0      0        2 
  28 chr28_32214173     AAsi    A    G        0      0        2 
  28 chr28_32214173     AKia    A    G        0      0        2 
  28 chr28_32214173     AOna    A    G        0      0        2 
  28 chr28_32214173     ASom    A    G        1      2        2 
  28 chr28_32214173     HCab    A    G        0      0        2 
  28 chr28_32214173     HPrz    A    G        0      0        2 
  28 chr28_32214173     ZBoe    A    G        0      0        2 
  28 chr28_32214173     ZGre    A    G        0      0        2 
  28 chr28_32214173     ZHar    A    G        0      0        2 
  28 chr28_32214173   Sample    A    G        0      0        2 
  28 chr28_32215732     AAsi    T    C        0      0        2 
  28 chr28_32215732     AKia    T    C        1      2        2 
  28 chr28_32215732     AOna    T    C        1      2        2 
  28 chr28_32215732     ASom    T    C        0      0        2 
  28 chr28_32215732     HCab    T    C        0      0        2 
  28 chr28_32215732     HPrz    T    C        0      0        2 
  28 chr28_32215732     ZBoe    T    C        0      0        2 
  28 chr28_32215732     ZGre    T    C        0      0        2 
  28 chr28_32215732     ZHar    T    C        0      0        2 
  28 chr28_32215732   Sample    T    C        0      0        2 
  28 chr28_32217030     AAsi    T    C        0      0        2 
  28 chr28_32217030     AKia    T    C        0      0        2 
  28 chr28_32217030     AOna    T    C        0      0        2 
  28 chr28_32217030     ASom    T    C        0      0        2 
  28 chr28_32217030     HCab    T    C        1      2        2 
  28 chr28_32217030     HPrz    T    C        1      2        2 
  28 chr28_32217030     ZBoe    T    C        0      0        2 
  28 chr28_32217030     ZGre    T    C        0      0        2 
  28 chr28_32217030     ZHar    T    C        0      0        2 
  28 chr28_32217030   Sample    T    C        1      2        2 
  28 chr28_32228613     AAsi    T    C        0      0        2 
  28 chr28_32228613     AKia    T    C        0      0        2 
  28 chr28_32228613     AOna    T    C      0.5      1        2 
  28 chr28_32228613     ASom    T    C        0      0        2 
  28 chr28_32228613     HCab    T    C        0      0        2 
  28 chr28_32228613     HPrz    T    C        0      0        2 
  28 chr28_32228613     ZBoe    T    C        0      0        2 
  28 chr28_32228613     ZGre    T    C        0      0        2 
  28 chr28_32228613     ZHar    T    C        0      0        2 
  28 chr28_32228613   Sample    T    C        0      0        2 
  28 chr28_32229195     AAsi    G    A        1      2        2 
  28 chr28_32229195     AKia    G    A        0      0        2 
  28 chr28_32229195     AOna    G    A        0      0        2 
  28 chr28_32229195     ASom    G    A        1      2        2 
  28 chr28_32229195     HCab    G    A        0      0        2 
  28 chr28_32229195     HPrz    G    A        0      0        2 
  28 chr28_32229195     ZBoe    G    A        0      0        2 
  28 chr28_32229195     ZGre    G    A        0      0        2 
  28 chr28_32229195     ZHar    G    A        0      0        2 
  28 chr28_32229195   Sample    G    A        0      0        2 
  28 chr28_32232684     AAsi    C    G        0      0        2 
  28 chr28_32232684     AKia    C    G        0      0        2 
  28 chr28_32232684     AOna    C    G        0      0        2 
  28 chr28_32232684     ASom    C    G        0      0        2 
  28 chr28_32232684     HCab    C    G        0      0        2 
  28 chr28_32232684     HPrz    C    G        0      0        2 
  28 chr28_32232684     ZBoe    C    G        0      0        2 
  28 chr28_32232684     ZGre    C    G        1      2        2 
  28 chr28_32232684     ZHar    C    G        0      0        2 
  28 chr28_32232684   Sample    C    G        0      0        2 
  28 chr28_32236647     AAsi    A    G        1      2        2 
  28 chr28_32236647     AKia    A    G        0      0        2 
  28 chr28_32236647     AOna    A    G        0      0        2 
  28 chr28_32236647     ASom    A    G        1      2        2 
  28 chr28_32236647     HCab    A    G        0      0        2 
  28 chr28_32236647     HPrz    A    G        0      0        2 
  28 chr28_32236647     ZBoe    A    G        0      0        2 
  28 chr28_32236647     ZGre    A    G        0      0        2 
  28 chr28_32236647     ZHar    A    G        0      0        2 
  28 chr28_32236647   Sample    A    G        0      0        2 
  28 chr28_32242018     AAsi    G    C        0      0        2 
  28 chr28_32242018     AKia    G    C      0.5      1        2 
  28 chr28_32242018     AOna    G    C        0      0        2 
  28 chr28_32242018     ASom    G    C        0      0        2 
  28 chr28_32242018     HCab    G    C        0      0        2 
  28 chr28_32242018     HPrz    G    C        0      0        2 
  28 chr28_32242018     ZBoe    G    C        0      0        2 
  28 chr28_32242018     ZGre    G    C        0      0        2 
  28 chr28_32242018     ZHar    G    C        0      0        2 
  28 chr28_32242018   Sample    G    C        0      0        2 
  28 chr28_32244557     AAsi    A    G      0.5      1        2 
  28 chr28_32244557     AKia    A    G        0      0        2 
  28 chr28_32244557     AOna    A    G        0      0        2 
  28 chr28_32244557     ASom    A    G        0      0        2 
  28 chr28_32244557     HCab    A    G        0      0        2 
  28 chr28_32244557     HPrz    A    G        0      0        2 
  28 chr28_32244557     ZBoe    A    G        0      0        2 
  28 chr28_32244557     ZGre    A    G        0      0        2 
  28 chr28_32244557     ZHar    A    G        0      0        2 
  28 chr28_32244557   Sample    A    G        0      0        2 
  28 chr28_32258765     AAsi    T    A        1      2        2 
  28 chr28_32258765     AKia    T    A        0      0        2 
  28 chr28_32258765     AOna    T    A        0      0        2 
  28 chr28_32258765     ASom    T    A        0      0        2 
  28 chr28_32258765     HCab    T    A        0      0        2 
  28 chr28_32258765     HPrz    T    A        0      0        2 
  28 chr28_32258765     ZBoe    T    A        0      0        2 
  28 chr28_32258765     ZGre    T    A        0      0        2 
  28 chr28_32258765     ZHar    T    A        0      0        2 
  28 chr28_32258765   Sample    T    A        0      0        2 
  28 chr28_32258819     AAsi    C    G        0      0        2 
  28 chr28_32258819     AKia    C    G        0      0        2 
  28 chr28_32258819     AOna    C    G        0      0        2 
  28 chr28_32258819     ASom    C    G        0      0        2 
  28 chr28_32258819     HCab    C    G        1      2        2 
  28 chr28_32258819     HPrz    C    G        1      2        2 
  28 chr28_32258819     ZBoe    C    G        0      0        2 
  28 chr28_32258819     ZGre    C    G        0      0        2 
  28 chr28_32258819     ZHar    C    G        0      0        2 
  28 chr28_32258819   Sample    C    G        1      2        2 
  28 chr28_32259100     AAsi    T    C        0      0        2 
  28 chr28_32259100     AKia    T    C        0      0        2 
  28 chr28_32259100     AOna    T    C        0      0        2 
  28 chr28_32259100     ASom    T    C        0      0        2 
  28 chr28_32259100     HCab    T    C        0      0        2 
  28 chr28_32259100     HPrz    T    C        0      0        2 
  28 chr28_32259100     ZBoe    T    C      0.5      1        2 
  28 chr28_32259100     ZGre    T    C        0      0        2 
  28 chr28_32259100     ZHar    T    C        0      0        2 
  28 chr28_32259100   Sample    T    C        0      0        2 
  28 chr28_32263939     AAsi    C    T        0      0        2 
  28 chr28_32263939     AKia    C    T        0      0        2 
  28 chr28_32263939     AOna    C    T        0      0        2 
  28 chr28_32263939     ASom    C    T        0      0        2 
  28 chr28_32263939     HCab    C    T        1      2        2 
  28 chr28_32263939     HPrz    C    T        1      2        2 
  28 chr28_32263939     ZBoe    C    T        0      0        2 
  28 chr28_32263939     ZGre    C    T        0      0        2 
  28 chr28_32263939     ZHar    C    T        0      0        2 
  28 chr28_32263939   Sample    C    T        1      2        2 
  28 chr28_32266777     AAsi    G    A      0.5      1        2 
  28 chr28_32266777     AKia    G    A        0      0        2 
  28 chr28_32266777     AOna    G    A        0      0        2 
  28 chr28_32266777     ASom    G    A        1      2        2 
  28 chr28_32266777     HCab    G    A        0      0        2 
  28 chr28_32266777     HPrz    G    A        0      0        2 
  28 chr28_32266777     ZBoe    G    A        0      0        2 
  28 chr28_32266777     ZGre    G    A        0      0        2 
  28 chr28_32266777     ZHar    G    A        0      0        2 
  28 chr28_32266777   Sample    G    A        0      0        2 
  28 chr28_32270830     AAsi    T    C        0      0        2 
  28 chr28_32270830     AKia    T    C        0      0        2 
  28 chr28_32270830     AOna    T    C        0      0        2 
  28 chr28_32270830     ASom    T    C        0      0        2 
  28 chr28_32270830     HCab    T    C        0      0        2 
  28 chr28_32270830     HPrz    T    C      0.5      1        2 
  28 chr28_32270830     ZBoe    T    C        0      0        2 
  28 chr28_32270830     ZGre    T    C        0      0        2 
  28 chr28_32270830     ZHar    T    C        0      0        2 
  28 chr28_32270830   Sample    T    C        0      0        2 
  28 chr28_32273143     AAsi    T    C        0      0        2 
  28 chr28_32273143     AKia    T    C        0      0        2 
  28 chr28_32273143     AOna    T    C      0.5      1        2 
  28 chr28_32273143     ASom    T    C        0      0        2 
  28 chr28_32273143     HCab    T    C      0.5      1        2 
  28 chr28_32273143     HPrz    T    C        1      2        2 
  28 chr28_32273143     ZBoe    T    C        0      0        2 
  28 chr28_32273143     ZGre    T    C        0      0        2 
  28 chr28_32273143     ZHar    T    C        0      0        2 
  28 chr28_32273143   Sample    T    C        1      2        2 
  28 chr28_32273951     AAsi    T    C        0      0        2 
  28 chr28_32273951     AKia    T    C        0      0        2 
  28 chr28_32273951     AOna    T    C        0      0        2 
  28 chr28_32273951     ASom    T    C        0      0        2 
  28 chr28_32273951     HCab    T    C      0.5      1        2 
  28 chr28_32273951     HPrz    T    C        0      0        2 
  28 chr28_32273951     ZBoe    T    C        0      0        2 
  28 chr28_32273951     ZGre    T    C        0      0        2 
  28 chr28_32273951     ZHar    T    C        0      0        2 
  28 chr28_32273951   Sample    T    C        1      2        2 
  28 chr28_32274577     AAsi    C    T        0      0        2 
  28 chr28_32274577     AKia    C    T        0      0        2 
  28 chr28_32274577     AOna    C    T        0      0        2 
  28 chr28_32274577     ASom    C    T        0      0        2 
  28 chr28_32274577     HCab    C    T        1      2        2 
  28 chr28_32274577     HPrz    C    T        1      2        2 
  28 chr28_32274577     ZBoe    C    T        0      0        2 
  28 chr28_32274577     ZGre    C    T        0      0        2 
  28 chr28_32274577     ZHar    C    T        0      0        2 
  28 chr28_32274577   Sample    C    T        1      2        2 
  28 chr28_32282139     AAsi    C    G        0      0        2 
  28 chr28_32282139     AKia    C    G        0      0        2 
  28 chr28_32282139     AOna    C    G        0      0        2 
  28 chr28_32282139     ASom    C    G        0      0        2 
  28 chr28_32282139     HCab    C    G        1      2        2 
  28 chr28_32282139     HPrz    C    G        1      2        2 
  28 chr28_32282139     ZBoe    C    G        0      0        2 
  28 chr28_32282139     ZGre    C    G        0      0        2 
  28 chr28_32282139     ZHar    C    G        0      0        2 
  28 chr28_32282139   Sample    C    G        1      2        2 
  28 chr28_32283588     AAsi    T    C        0      0        2 
  28 chr28_32283588     AKia    T    C        0      0        2 
  28 chr28_32283588     AOna    T    C        0      0        2 
  28 chr28_32283588     ASom    T    C        0      0        2 
  28 chr28_32283588     HCab    T    C        0      0        2 
  28 chr28_32283588     HPrz    T    C        0      0        2 
  28 chr28_32283588     ZBoe    T    C      0.5      1        2 
  28 chr28_32283588     ZGre    T    C        0      0        2 
  28 chr28_32283588     ZHar    T    C        0      0        2 
  28 chr28_32283588   Sample    T    C        0      0        2 
  28 chr28_32286897     AAsi    T    C        0      0        2 
  28 chr28_32286897     AKia    T    C        0      0        2 
  28 chr28_32286897     AOna    T    C        0      0        2 
  28 chr28_32286897     ASom    T    C        0      0        2 
  28 chr28_32286897     HCab    T    C        1      2        2 
  28 chr28_32286897     HPrz    T    C        1      2        2 
  28 chr28_32286897     ZBoe    T    C        0      0        2 
  28 chr28_32286897     ZGre    T    C        0      0        2 
  28 chr28_32286897     ZHar    T    C        0      0        2 
  28 chr28_32286897   Sample    T    C        0      0        2 
  28 chr28_32287228     AAsi    C    T        0      0        2 
  28 chr28_32287228     AKia    C    T        0      0        2 
  28 chr28_32287228     AOna    C    T        0      0        2 
  28 chr28_32287228     ASom    C    T        0      0        2 
  28 chr28_32287228     HCab    C    T        1      2        2 
  28 chr28_32287228     HPrz    C    T        1      2        2 
  28 chr28_32287228     ZBoe    C    T        0      0        2 
  28 chr28_32287228     ZGre    C    T        0      0        2 
  28 chr28_32287228     ZHar    C    T        0      0        2 
  28 chr28_32287228   Sample    C    T        1      2        2 
  28 chr28_32291569     AAsi    A    G        0      0        2 
  28 chr28_32291569     AKia    A    G        0      0        2 
  28 chr28_32291569     AOna    A    G        0      0        2 
  28 chr28_32291569     ASom    A    G        0      0        2 
  28 chr28_32291569     HCab    A    G        0      0        2 
  28 chr28_32291569     HPrz    A    G        0      0        2 
  28 chr28_32291569     ZBoe    A    G        0      0        2 
  28 chr28_32291569     ZGre    A    G        1      2        2 
  28 chr28_32291569     ZHar    A    G        0      0        2 
  28 chr28_32291569   Sample    A    G        0      0        2 
  28 chr28_32295541     AAsi    T    C        0      0        2 
  28 chr28_32295541     AKia    T    C        0      0        2 
  28 chr28_32295541     AOna    T    C      0.5      1        2 
  28 chr28_32295541     ASom    T    C        0      0        2 
  28 chr28_32295541     HCab    T    C        0      0        2 
  28 chr28_32295541     HPrz    T    C        0      0        2 
  28 chr28_32295541     ZBoe    T    C        0      0        2 
  28 chr28_32295541     ZGre    T    C        0      0        2 
  28 chr28_32295541     ZHar    T    C        0      0        2 
  28 chr28_32295541   Sample    T    C        0      0        2 
  28 chr28_32296711     AAsi    C    T        0      0        2 
  28 chr28_32296711     AKia    C    T        0      0        2 
  28 chr28_32296711     AOna    C    T        0      0        2 
  28 chr28_32296711     ASom    C    T        0      0        2 
  28 chr28_32296711     HCab    C    T        0      0        2 
  28 chr28_32296711     HPrz    C    T        0      0        2 
  28 chr28_32296711     ZBoe    C    T      0.5      1        2 
  28 chr28_32296711     ZGre    C    T        0      0        2 
  28 chr28_32296711     ZHar    C    T        0      0        2 
  28 chr28_32296711   Sample    C    T        0      0        2 
  28 chr28_32307403     AAsi    C    T        0      0        2 
  28 chr28_32307403     AKia    C    T        0      0        2 
  28 chr28_32307403     AOna    C    T        0      0        2 
  28 chr28_32307403     ASom    C    T        0      0        2 
  28 chr28_32307403     HCab    C    T        1      2        2 
  28 chr28_32307403     HPrz    C    T        1      2        2 
  28 chr28_32307403     ZBoe    C    T        0      0        2 
  28 chr28_32307403     ZGre    C    T        0      0        2 
  28 chr28_32307403     ZHar    C    T        0      0        2 
  28 chr28_32307403   Sample    C    T        1      2        2 
  28 chr28_32313070     AAsi    T    C        0      0        2 
  28 chr28_32313070     AKia    T    C        0      0        2 
  28 chr28_32313070     AOna    T    C        0      0        2 
  28 chr28_32313070     ASom    T    C        0      0        2 
  28 chr28_32313070     HCab    T    C        0      0        2 
  28 chr28_32313070     HPrz    T    C        0      0        2 
  28 chr28_32313070     ZBoe    T    C        1      2        2 
  28 chr28_32313070     ZGre    T    C        0      0        2 
  28 chr28_32313070     ZHar    T    C        0      0        2 
  28 chr28_32313070   Sample    T    C        0      0        2 
  28 chr28_32317157     AAsi    C    T        0      0        2 
  28 chr28_32317157     AKia    C    T        0      0        2 
  28 chr28_32317157     AOna    C    T        0      0        2 
  28 chr28_32317157     ASom    C    T        0      0        2 
  28 chr28_32317157     HCab    C    T        1      2        2 
  28 chr28_32317157     HPrz    C    T        1      2        2 
  28 chr28_32317157     ZBoe    C    T        0      0        2 
  28 chr28_32317157     ZGre    C    T        0      0        2 
  28 chr28_32317157     ZHar    C    T        0      0        2 
  28 chr28_32317157   Sample    C    T        1      2        2 
  28 chr28_32326534     AAsi    A    G        0      0        2 
  28 chr28_32326534     AKia    A    G      0.5      1        2 
  28 chr28_32326534     AOna    A    G        0      0        2 
  28 chr28_32326534     ASom    A    G        0      0        2 
  28 chr28_32326534     HCab    A    G        0      0        2 
  28 chr28_32326534     HPrz    A    G        0      0        2 
  28 chr28_32326534     ZBoe    A    G        0      0        2 
  28 chr28_32326534     ZGre    A    G        0      0        2 
  28 chr28_32326534     ZHar    A    G        0      0        2 
  28 chr28_32326534   Sample    A    G        0      0        2 
  28 chr28_32330865     AAsi    T    C        0      0        2 
  28 chr28_32330865     AKia    T    C        0      0        2 
  28 chr28_32330865     AOna    T    C        0      0        2 
  28 chr28_32330865     ASom    T    C        0      0        2 
  28 chr28_32330865     HCab    T    C        0      0        2 
  28 chr28_32330865     HPrz    T    C        0      0        2 
  28 chr28_32330865     ZBoe    T    C        0      0        2 
  28 chr28_32330865     ZGre    T    C        0      0        2 
  28 chr28_32330865     ZHar    T    C        1      2        2 
  28 chr28_32330865   Sample    T    C        0      0        2 
  28 chr28_32333063     AAsi    A    G        0      0        2 
  28 chr28_32333063     AKia    A    G        1      2        2 
  28 chr28_32333063     AOna    A    G        1      2        2 
  28 chr28_32333063     ASom    A    G        0      0        2 
  28 chr28_32333063     HCab    A    G        0      0        2 
  28 chr28_32333063     HPrz    A    G        0      0        2 
  28 chr28_32333063     ZBoe    A    G      0.5      1        2 
  28 chr28_32333063     ZGre    A    G        1      2        2 
  28 chr28_32333063     ZHar    A    G        1      2        2 
  28 chr28_32333063   Sample    A    G        0      0        2 
  28 chr28_32339796     AAsi    C    T        0      0        2 
  28 chr28_32339796     AKia    C    T        0      0        2 
  28 chr28_32339796     AOna    C    T        0      0        2 
  28 chr28_32339796     ASom    C    T        0      0        2 
  28 chr28_32339796     HCab    C    T        0      0        2 
  28 chr28_32339796     HPrz    C    T        0      0        2 
  28 chr28_32339796     ZBoe    C    T        0      0        2 
  28 chr28_32339796     ZGre    C    T        1      2        2 
  28 chr28_32339796     ZHar    C    T        0      0        2 
  28 chr28_32339796   Sample    C    T        0      0        2 
  28 chr28_32346752     AAsi    T    C        0      0        2 
  28 chr28_32346752     AKia    T    C        0      0        2 
  28 chr28_32346752     AOna    T    C        0      0        2 
  28 chr28_32346752     ASom    T    C        0      0        2 
  28 chr28_32346752     HCab    T    C        0      0        2 
  28 chr28_32346752     HPrz    T    C        0      0        2 
  28 chr28_32346752     ZBoe    T    C        0      0        2 
  28 chr28_32346752     ZGre    T    C        0      0        2 
  28 chr28_32346752     ZHar    T    C        1      2        2 
  28 chr28_32346752   Sample    T    C        0      0        2 
  28 chr28_32350076     AAsi    T    G        0      0        2 
  28 chr28_32350076     AKia    T    G        0      0        2 
  28 chr28_32350076     AOna    T    G        0      0        2 
  28 chr28_32350076     ASom    T    G        0      0        2 
  28 chr28_32350076     HCab    T    G        0      0        2 
  28 chr28_32350076     HPrz    T    G        0      0        2 
  28 chr28_32350076     ZBoe    T    G      0.5      1        2 
  28 chr28_32350076     ZGre    T    G        0      0        2 
  28 chr28_32350076     ZHar    T    G        0      0        2 
  28 chr28_32350076   Sample    T    G        0      0        2 
  28 chr28_32352270     AAsi    T    C        0      0        2 
  28 chr28_32352270     AKia    T    C        0      0        2 
  28 chr28_32352270     AOna    T    C        0      0        2 
  28 chr28_32352270     ASom    T    C        0      0        2 
  28 chr28_32352270     HCab    T    C        1      2        2 
  28 chr28_32352270     HPrz    T    C        1      2        2 
  28 chr28_32352270     ZBoe    T    C        0      0        2 
  28 chr28_32352270     ZGre    T    C        0      0        2 
  28 chr28_32352270     ZHar    T    C        0      0        2 
  28 chr28_32352270   Sample    T    C        1      2        2 
  28 chr28_32354099     AAsi    G    A        0      0        2 
  28 chr28_32354099     AKia    G    A        0      0        2 
  28 chr28_32354099     AOna    G    A        0      0        2 
  28 chr28_32354099     ASom    G    A        0      0        2 
  28 chr28_32354099     HCab    G    A      0.5      1        2 
  28 chr28_32354099     HPrz    G    A        0      0        2 
  28 chr28_32354099     ZBoe    G    A        0      0        2 
  28 chr28_32354099     ZGre    G    A        0      0        2 
  28 chr28_32354099     ZHar    G    A        0      0        2 
  28 chr28_32354099   Sample    G    A        0      0        2 
  28 chr28_32359621     AAsi    G    C        0      0        2 
  28 chr28_32359621     AKia    G    C        0      0        2 
  28 chr28_32359621     AOna    G    C        0      0        2 
  28 chr28_32359621     ASom    G    C        0      0        2 
  28 chr28_32359621     HCab    G    C        1      2        2 
  28 chr28_32359621     HPrz    G    C        1      2        2 
  28 chr28_32359621     ZBoe    G    C        0      0        2 
  28 chr28_32359621     ZGre    G    C        0      0        2 
  28 chr28_32359621     ZHar    G    C        0      0        2 
  28 chr28_32359621   Sample    G    C        1      2        2 
  28 chr28_32369889     AAsi    C    T        0      0        2 
  28 chr28_32369889     AKia    C    T        0      0        2 
  28 chr28_32369889     AOna    C    T        0      0        2 
  28 chr28_32369889     ASom    C    T        0      0        2 
  28 chr28_32369889     HCab    C    T        1      2        2 
  28 chr28_32369889     HPrz    C    T        1      2        2 
  28 chr28_32369889     ZBoe    C    T        0      0        2 
  28 chr28_32369889     ZGre    C    T        0      0        2 
  28 chr28_32369889     ZHar    C    T        0      0        2 
  28 chr28_32369889   Sample    C    T        1      2        2 
  28 chr28_32376135     AAsi    G    A        0      0        2 
  28 chr28_32376135     AKia    G    A        0      0        2 
  28 chr28_32376135     AOna    G    A        1      2        2 
  28 chr28_32376135     ASom    G    A        0      0        2 
  28 chr28_32376135     HCab    G    A        0      0        2 
  28 chr28_32376135     HPrz    G    A        0      0        2 
  28 chr28_32376135     ZBoe    G    A        0      0        2 
  28 chr28_32376135     ZGre    G    A        0      0        2 
  28 chr28_32376135     ZHar    G    A        0      0        2 
  28 chr28_32376135   Sample    G    A        0      0        2 
  28 chr28_32376639     AAsi    A    G        0      0        2 
  28 chr28_32376639     AKia    A    G        0      0        2 
  28 chr28_32376639     AOna    A    G        0      0        2 
  28 chr28_32376639     ASom    A    G        0      0        2 
  28 chr28_32376639     HCab    A    G        0      0        2 
  28 chr28_32376639     HPrz    A    G        0      0        2 
  28 chr28_32376639     ZBoe    A    G      0.5      1        2 
  28 chr28_32376639     ZGre    A    G        0      0        2 
  28 chr28_32376639     ZHar    A    G        0      0        2 
  28 chr28_32376639   Sample    A    G        0      0        2 
  28 chr28_32377379     AAsi    A    G        0      0        2 
  28 chr28_32377379     AKia    A    G        0      0        2 
  28 chr28_32377379     AOna    A    G        0      0        2 
  28 chr28_32377379     ASom    A    G        0      0        2 
  28 chr28_32377379     HCab    A    G        0      0        2 
  28 chr28_32377379     HPrz    A    G        0      0        2 
  28 chr28_32377379     ZBoe    A    G      0.5      1        2 
  28 chr28_32377379     ZGre    A    G        0      0        2 
  28 chr28_32377379     ZHar    A    G        0      0        2 
  28 chr28_32377379   Sample    A    G        0      0        2 
  28 chr28_32377514     AAsi    C    T        0      0        2 
  28 chr28_32377514     AKia    C    T        0      0        2 
  28 chr28_32377514     AOna    C    T        0      0        2 
  28 chr28_32377514     ASom    C    T        0      0        2 
  28 chr28_32377514     HCab    C    T        1      2        2 
  28 chr28_32377514     HPrz    C    T      0.5      1        2 
  28 chr28_32377514     ZBoe    C    T        0      0        2 
  28 chr28_32377514     ZGre    C    T        0      0        2 
  28 chr28_32377514     ZHar    C    T        0      0        2 
  28 chr28_32377514   Sample    C    T        0      0        2 
  28 chr28_32377777     AAsi    A    G        0      0        2 
  28 chr28_32377777     AKia    A    G        0      0        2 
  28 chr28_32377777     AOna    A    G        0      0        2 
  28 chr28_32377777     ASom    A    G        0      0        2 
  28 chr28_32377777     HCab    A    G        0      0        2 
  28 chr28_32377777     HPrz    A    G        0      0        2 
  28 chr28_32377777     ZBoe    A    G        0      0        2 
  28 chr28_32377777     ZGre    A    G        0      0        2 
  28 chr28_32377777     ZHar    A    G        1      2        2 
  28 chr28_32377777   Sample    A    G        0      0        2 
  28 chr28_32379426     AAsi    A    G        0      0        2 
  28 chr28_32379426     AKia    A    G        0      0        2 
  28 chr28_32379426     AOna    A    G        0      0        2 
  28 chr28_32379426     ASom    A    G        0      0        2 
  28 chr28_32379426     HCab    A    G        0      0        2 
  28 chr28_32379426     HPrz    A    G      0.5      1        2 
  28 chr28_32379426     ZBoe    A    G        0      0        2 
  28 chr28_32379426     ZGre    A    G        0      0        2 
  28 chr28_32379426     ZHar    A    G        0      0        2 
  28 chr28_32379426   Sample    A    G        1      2        2 
  28 chr28_32386796     AAsi    A    G        0      0        2 
  28 chr28_32386796     AKia    A    G        0      0        2 
  28 chr28_32386796     AOna    A    G        0      0        2 
  28 chr28_32386796     ASom    A    G        0      0        2 
  28 chr28_32386796     HCab    A    G        0      0        2 
  28 chr28_32386796     HPrz    A    G        0      0        2 
  28 chr28_32386796     ZBoe    A    G        0      0        2 
  28 chr28_32386796     ZGre    A    G        0      0        2 
  28 chr28_32386796     ZHar    A    G        1      2        2 
  28 chr28_32386796   Sample    A    G        0      0        2 
  28 chr28_32388061     AAsi    T    C        0      0        2 
  28 chr28_32388061     AKia    T    C        0      0        2 
  28 chr28_32388061     AOna    T    C        0      0        2 
  28 chr28_32388061     ASom    T    C        0      0        2 
  28 chr28_32388061     HCab    T    C        0      0        2 
  28 chr28_32388061     HPrz    T    C        0      0        2 
  28 chr28_32388061     ZBoe    T    C      0.5      1        2 
  28 chr28_32388061     ZGre    T    C        0      0        2 
  28 chr28_32388061     ZHar    T    C        0      0        2 
  28 chr28_32388061   Sample    T    C        0      0        2 
  28 chr28_32388535     AAsi    G    T        0      0        2 
  28 chr28_32388535     AKia    G    T        0      0        2 
  28 chr28_32388535     AOna    G    T      0.5      1        2 
  28 chr28_32388535     ASom    G    T        0      0        2 
  28 chr28_32388535     HCab    G    T        0      0        2 
  28 chr28_32388535     HPrz    G    T        0      0        2 
  28 chr28_32388535     ZBoe    G    T        0      0        2 
  28 chr28_32388535     ZGre    G    T        0      0        2 
  28 chr28_32388535     ZHar    G    T        0      0        2 
  28 chr28_32388535   Sample    G    T        0      0        2 
  28 chr28_32392717     AAsi    C    T        0      0        2 
  28 chr28_32392717     AKia    C    T        0      0        2 
  28 chr28_32392717     AOna    C    T        0      0        2 
  28 chr28_32392717     ASom    C    T        0      0        2 
  28 chr28_32392717     HCab    C    T        0      0        2 
  28 chr28_32392717     HPrz    C    T        0      0        2 
  28 chr28_32392717     ZBoe    C    T        0      0        2 
  28 chr28_32392717     ZGre    C    T        1      2        2 
  28 chr28_32392717     ZHar    C    T        0      0        2 
  28 chr28_32392717   Sample    C    T        0      0        2 
  28 chr28_32402118     AAsi    C    A        0      0        2 
  28 chr28_32402118     AKia    C    A        0      0        2 
  28 chr28_32402118     AOna    C    A        0      0        2 
  28 chr28_32402118     ASom    C    A        0      0        2 
  28 chr28_32402118     HCab    C    A        1      2        2 
  28 chr28_32402118     HPrz    C    A        1      2        2 
  28 chr28_32402118     ZBoe    C    A        0      0        2 
  28 chr28_32402118     ZGre    C    A        0      0        2 
  28 chr28_32402118     ZHar    C    A        0      0        2 
  28 chr28_32402118   Sample    C    A        1      2        2 
  28 chr28_32402769     AAsi    G    A        0      0        2 
  28 chr28_32402769     AKia    G    A        0      0        2 
  28 chr28_32402769     AOna    G    A        0      0        2 
  28 chr28_32402769     ASom    G    A        0      0        2 
  28 chr28_32402769     HCab    G    A        1      2        2 
  28 chr28_32402769     HPrz    G    A        1      2        2 
  28 chr28_32402769     ZBoe    G    A        0      0        2 
  28 chr28_32402769     ZGre    G    A        0      0        2 
  28 chr28_32402769     ZHar    G    A        0      0        2 
  28 chr28_32402769   Sample    G    A        1      2        2 
  28 chr28_32409489     AAsi    T    C        0      0        2 
  28 chr28_32409489     AKia    T    C        0      0        2 
  28 chr28_32409489     AOna    T    C        0      0        2 
  28 chr28_32409489     ASom    T    C        0      0        2 
  28 chr28_32409489     HCab    T    C        1      2        2 
  28 chr28_32409489     HPrz    T    C        1      2        2 
  28 chr28_32409489     ZBoe    T    C        0      0        2 
  28 chr28_32409489     ZGre    T    C        0      0        2 
  28 chr28_32409489     ZHar    T    C        0      0        2 
  28 chr28_32409489   Sample    T    C        1      2        2 
  28 chr28_32414985     AAsi    G    T        0      0        2 
  28 chr28_32414985     AKia    G    T        0      0        2 
  28 chr28_32414985     AOna    G    T        0      0        2 
  28 chr28_32414985     ASom    G    T        0      0        2 
  28 chr28_32414985     HCab    G    T        1      2        2 
  28 chr28_32414985     HPrz    G    T        1      2        2 
  28 chr28_32414985     ZBoe    G    T        0      0        2 
  28 chr28_32414985     ZGre    G    T        0      0        2 
  28 chr28_32414985     ZHar    G    T        0      0        2 
  28 chr28_32414985   Sample    G    T        1      2        2 
  28 chr28_32421653     AAsi    T    C        0      0        2 
  28 chr28_32421653     AKia    T    C        0      0        2 
  28 chr28_32421653     AOna    T    C        0      0        2 
  28 chr28_32421653     ASom    T    C        0      0        2 
  28 chr28_32421653     HCab    T    C        1      2        2 
  28 chr28_32421653     HPrz    T    C        1      2        2 
  28 chr28_32421653     ZBoe    T    C        0      0        2 
  28 chr28_32421653     ZGre    T    C        0      0        2 
  28 chr28_32421653     ZHar    T    C        0      0        2 
  28 chr28_32421653   Sample    T    C        1      2        2 
  28 chr28_32423960     AAsi    T    C        0      0        2 
  28 chr28_32423960     AKia    T    C        0      0        2 
  28 chr28_32423960     AOna    T    C        0      0        2 
  28 chr28_32423960     ASom    T    C        0      0        2 
  28 chr28_32423960     HCab    T    C        0      0        2 
  28 chr28_32423960     HPrz    T    C      0.5      1        2 
  28 chr28_32423960     ZBoe    T    C        0      0        2 
  28 chr28_32423960     ZGre    T    C        0      0        2 
  28 chr28_32423960     ZHar    T    C        0      0        2 
  28 chr28_32423960   Sample    T    C        0      0        2 
  28 chr28_32424834     AAsi    A    G        1      2        2 
  28 chr28_32424834     AKia    A    G        0      0        2 
  28 chr28_32424834     AOna    A    G        0      0        2 
  28 chr28_32424834     ASom    A    G        1      2        2 
  28 chr28_32424834     HCab    A    G        1      2        2 
  28 chr28_32424834     HPrz    A    G        1      2        2 
  28 chr28_32424834     ZBoe    A    G        0      0        2 
  28 chr28_32424834     ZGre    A    G        0      0        2 
  28 chr28_32424834     ZHar    A    G        0      0        2 
  28 chr28_32424834   Sample    A    G        1      2        2 
  28 chr28_32426503     AAsi    G    A        0      0        2 
  28 chr28_32426503     AKia    G    A        0      0        2 
  28 chr28_32426503     AOna    G    A        0      0        2 
  28 chr28_32426503     ASom    G    A        0      0        2 
  28 chr28_32426503     HCab    G    A        1      2        2 
  28 chr28_32426503     HPrz    G    A      0.5      1        2 
  28 chr28_32426503     ZBoe    G    A        0      0        2 
  28 chr28_32426503     ZGre    G    A        0      0        2 
  28 chr28_32426503     ZHar    G    A        0      0        2 
  28 chr28_32426503   Sample    G    A        0      0        2 
  28 chr28_32428352     AAsi    C    G        0      0        2 
  28 chr28_32428352     AKia    C    G        0      0        2 
  28 chr28_32428352     AOna    C    G        0      0        2 
  28 chr28_32428352     ASom    C    G        0      0        2 
  28 chr28_32428352     HCab    C    G        0      0        2 
  28 chr28_32428352     HPrz    C    G        0      0        2 
  28 chr28_32428352     ZBoe    C    G        1      2        2 
  28 chr28_32428352     ZGre    C    G        1      2        2 
  28 chr28_32428352     ZHar    C    G        1      2        2 
  28 chr28_32428352   Sample    C    G        0      0        2 
  28 chr28_32433291     AAsi    A    G        0      0        2 
  28 chr28_32433291     AKia    A    G        1      2        2 
  28 chr28_32433291     AOna    A    G        1      2        2 
  28 chr28_32433291     ASom    A    G        0      0        2 
  28 chr28_32433291     HCab    A    G        0      0        2 
  28 chr28_32433291     HPrz    A    G        0      0        2 
  28 chr28_32433291     ZBoe    A    G        0      0        2 
  28 chr28_32433291     ZGre    A    G        0      0        2 
  28 chr28_32433291     ZHar    A    G        0      0        2 
  28 chr28_32433291   Sample    A    G        0      0        2 
  28 chr28_32438533     AAsi    G    A        0      0        2 
  28 chr28_32438533     AKia    G    A        0      0        2 
  28 chr28_32438533     AOna    G    A        0      0        2 
  28 chr28_32438533     ASom    G    A        0      0        2 
  28 chr28_32438533     HCab    G    A        0      0        2 
  28 chr28_32438533     HPrz    G    A        0      0        2 
  28 chr28_32438533     ZBoe    G    A        0      0        2 
  28 chr28_32438533     ZGre    G    A        1      2        2 
  28 chr28_32438533     ZHar    G    A        0      0        2 
  28 chr28_32438533   Sample    G    A        0      0        2 
  28 chr28_32443337     AAsi    C    T        0      0        2 
  28 chr28_32443337     AKia    C    T        0      0        2 
  28 chr28_32443337     AOna    C    T        0      0        2 
  28 chr28_32443337     ASom    C    T        0      0        2 
  28 chr28_32443337     HCab    C    T        0      0        2 
  28 chr28_32443337     HPrz    C    T        0      0        2 
  28 chr28_32443337     ZBoe    C    T      0.5      1        2 
  28 chr28_32443337     ZGre    C    T        0      0        2 
  28 chr28_32443337     ZHar    C    T        0      0        2 
  28 chr28_32443337   Sample    C    T        0      0        2 
  28 chr28_32446037     AAsi    G    C        0      0        2 
  28 chr28_32446037     AKia    G    C        0      0        2 
  28 chr28_32446037     AOna    G    C        0      0        2 
  28 chr28_32446037     ASom    G    C        0      0        2 
  28 chr28_32446037     HCab    G    C        1      2        2 
  28 chr28_32446037     HPrz    G    C        1      2        2 
  28 chr28_32446037     ZBoe    G    C        0      0        2 
  28 chr28_32446037     ZGre    G    C        0      0        2 
  28 chr28_32446037     ZHar    G    C        0      0        2 
  28 chr28_32446037   Sample    G    C        1      2        2 
  28 chr28_32448588     AAsi    A    G        0      0        2 
  28 chr28_32448588     AKia    A    G        0      0        2 
  28 chr28_32448588     AOna    A    G      0.5      1        2 
  28 chr28_32448588     ASom    A    G        0      0        2 
  28 chr28_32448588     HCab    A    G        0      0        2 
  28 chr28_32448588     HPrz    A    G        0      0        2 
  28 chr28_32448588     ZBoe    A    G        0      0        2 
  28 chr28_32448588     ZGre    A    G        0      0        2 
  28 chr28_32448588     ZHar    A    G        0      0        2 
  28 chr28_32448588   Sample    A    G        0      0        2 
  28 chr28_32450351     AAsi    C    T        0      0        2 
  28 chr28_32450351     AKia    C    T        0      0        2 
  28 chr28_32450351     AOna    C    T        0      0        2 
  28 chr28_32450351     ASom    C    T        0      0        2 
  28 chr28_32450351     HCab    C    T        1      2        2 
  28 chr28_32450351     HPrz    C    T        1      2        2 
  28 chr28_32450351     ZBoe    C    T        0      0        2 
  28 chr28_32450351     ZGre    C    T        0      0        2 
  28 chr28_32450351     ZHar    C    T        0      0        2 
  28 chr28_32450351   Sample    C    T        1      2        2 
  28 chr28_32455462     AAsi    T    G        0      0        2 
  28 chr28_32455462     AKia    T    G        0      0        2 
  28 chr28_32455462     AOna    T    G        0      0        2 
  28 chr28_32455462     ASom    T    G        0      0        2 
  28 chr28_32455462     HCab    T    G        1      2        2 
  28 chr28_32455462     HPrz    T    G        1      2        2 
  28 chr28_32455462     ZBoe    T    G        0      0        2 
  28 chr28_32455462     ZGre    T    G        0      0        2 
  28 chr28_32455462     ZHar    T    G        0      0        2 
  28 chr28_32455462   Sample    T    G        1      2        2 
  28 chr28_32455670     AAsi    T    C        0      0        2 
  28 chr28_32455670     AKia    T    C        0      0        2 
  28 chr28_32455670     AOna    T    C        0      0        2 
  28 chr28_32455670     ASom    T    C        0      0        2 
  28 chr28_32455670     HCab    T    C        1      2        2 
  28 chr28_32455670     HPrz    T    C        1      2        2 
  28 chr28_32455670     ZBoe    T    C        0      0        2 
  28 chr28_32455670     ZGre    T    C        0      0        2 
  28 chr28_32455670     ZHar    T    C        0      0        2 
  28 chr28_32455670   Sample    T    C        1      2        2 
  28 chr28_32458441     AAsi    T    C        0      0        2 
  28 chr28_32458441     AKia    T    C        0      0        2 
  28 chr28_32458441     AOna    T    C        0      0        2 
  28 chr28_32458441     ASom    T    C        0      0        2 
  28 chr28_32458441     HCab    T    C        0      0        2 
  28 chr28_32458441     HPrz    T    C        0      0        2 
  28 chr28_32458441     ZBoe    T    C        1      2        2 
  28 chr28_32458441     ZGre    T    C        0      0        2 
  28 chr28_32458441     ZHar    T    C        0      0        2 
  28 chr28_32458441   Sample    T    C        0      0        2 
  28 chr28_32458932     AAsi    C    T        0      0        2 
  28 chr28_32458932     AKia    C    T        1      2        2 
  28 chr28_32458932     AOna    C    T        0      0        2 
  28 chr28_32458932     ASom    C    T        0      0        2 
  28 chr28_32458932     HCab    C    T        1      2        2 
  28 chr28_32458932     HPrz    C    T        1      2        2 
  28 chr28_32458932     ZBoe    C    T        0      0        2 
  28 chr28_32458932     ZGre    C    T        0      0        2 
  28 chr28_32458932     ZHar    C    T        0      0        2 
  28 chr28_32458932   Sample    C    T        1      2        2 
  28 chr28_32462749     AAsi    C    T        0      0        2 
  28 chr28_32462749     AKia    C    T        0      0        2 
  28 chr28_32462749     AOna    C    T        0      0        2 
  28 chr28_32462749     ASom    C    T        0      0        2 
  28 chr28_32462749     HCab    C    T        0      0        2 
  28 chr28_32462749     HPrz    C    T        0      0        2 
  28 chr28_32462749     ZBoe    C    T        1      2        2 
  28 chr28_32462749     ZGre    C    T        1      2        2 
  28 chr28_32462749     ZHar    C    T        1      2        2 
  28 chr28_32462749   Sample    C    T        0      0        2 
  28 chr28_32463132     AAsi    C    T        0      0        2 
  28 chr28_32463132     AKia    C    T        0      0        2 
  28 chr28_32463132     AOna    C    T        0      0        2 
  28 chr28_32463132     ASom    C    T        0      0        2 
  28 chr28_32463132     HCab    C    T        1      2        2 
  28 chr28_32463132     HPrz    C    T        1      2        2 
  28 chr28_32463132     ZBoe    C    T        0      0        2 
  28 chr28_32463132     ZGre    C    T        0      0        2 
  28 chr28_32463132     ZHar    C    T        0      0        2 
  28 chr28_32463132   Sample    C    T        1      2        2 
  28 chr28_32464250     AAsi    G    A        0      0        2 
  28 chr28_32464250     AKia    G    A        0      0        2 
  28 chr28_32464250     AOna    G    A        0      0        2 
  28 chr28_32464250     ASom    G    A        0      0        2 
  28 chr28_32464250     HCab    G    A        1      2        2 
  28 chr28_32464250     HPrz    G    A        0      0        2 
  28 chr28_32464250     ZBoe    G    A        0      0        2 
  28 chr28_32464250     ZGre    G    A        0      0        2 
  28 chr28_32464250     ZHar    G    A        0      0        2 
  28 chr28_32464250   Sample    G    A        0      0        2 
  28 chr28_32464761     AAsi    C    T        0      0        2 
  28 chr28_32464761     AKia    C    T        0      0        2 
  28 chr28_32464761     AOna    C    T        0      0        2 
  28 chr28_32464761     ASom    C    T        0      0        2 
  28 chr28_32464761     HCab    C    T        1      2        2 
  28 chr28_32464761     HPrz    C    T        1      2        2 
  28 chr28_32464761     ZBoe    C    T        0      0        2 
  28 chr28_32464761     ZGre    C    T        0      0        2 
  28 chr28_32464761     ZHar    C    T        0      0        2 
  28 chr28_32464761   Sample    C    T        1      2        2 
  28 chr28_32465926     AAsi    G    A        0      0        2 
  28 chr28_32465926     AKia    G    A        0      0        2 
  28 chr28_32465926     AOna    G    A        0      0        2 
  28 chr28_32465926     ASom    G    A        0      0        2 
  28 chr28_32465926     HCab    G    A        1      2        2 
  28 chr28_32465926     HPrz    G    A        1      2        2 
  28 chr28_32465926     ZBoe    G    A        0      0        2 
  28 chr28_32465926     ZGre    G    A        0      0        2 
  28 chr28_32465926     ZHar    G    A        0      0        2 
  28 chr28_32465926   Sample    G    A        1      2        2 
  28 chr28_32467204     AAsi    T    C        0      0        2 
  28 chr28_32467204     AKia    T    C        0      0        2 
  28 chr28_32467204     AOna    T    C        0      0        2 
  28 chr28_32467204     ASom    T    C        0      0        2 
  28 chr28_32467204     HCab    T    C        0      0        2 
  28 chr28_32467204     HPrz    T    C        0      0        2 
  28 chr28_32467204     ZBoe    T    C        0      0        2 
  28 chr28_32467204     ZGre    T    C      0.5      1        2 
  28 chr28_32467204     ZHar    T    C        0      0        2 
  28 chr28_32467204   Sample    T    C        0      0        2 
  28 chr28_32468398     AAsi    G    C        0      0        2 
  28 chr28_32468398     AKia    G    C        0      0        2 
  28 chr28_32468398     AOna    G    C        0      0        2 
  28 chr28_32468398     ASom    G    C        0      0        2 
  28 chr28_32468398     HCab    G    C        1      2        2 
  28 chr28_32468398     HPrz    G    C        1      2        2 
  28 chr28_32468398     ZBoe    G    C        0      0        2 
  28 chr28_32468398     ZGre    G    C        0      0        2 
  28 chr28_32468398     ZHar    G    C        0      0        2 
  28 chr28_32468398   Sample    G    C        1      2        2 
  28 chr28_32471837     AAsi    A    G        0      0        2 
  28 chr28_32471837     AKia    A    G        0      0        2 
  28 chr28_32471837     AOna    A    G        0      0        2 
  28 chr28_32471837     ASom    A    G        1      2        2 
  28 chr28_32471837     HCab    A    G        0      0        2 
  28 chr28_32471837     HPrz    A    G        0      0        2 
  28 chr28_32471837     ZBoe    A    G        0      0        2 
  28 chr28_32471837     ZGre    A    G        0      0        2 
  28 chr28_32471837     ZHar    A    G        0      0        2 
  28 chr28_32471837   Sample    A    G        0      0        2 
  28 chr28_32471965     AAsi    G    A        0      0        2 
  28 chr28_32471965     AKia    G    A        0      0        2 
  28 chr28_32471965     AOna    G    A        0      0        2 
  28 chr28_32471965     ASom    G    A        0      0        2 
  28 chr28_32471965     HCab    G    A        1      2        2 
  28 chr28_32471965     HPrz    G    A        1      2        2 
  28 chr28_32471965     ZBoe    G    A        0      0        2 
  28 chr28_32471965     ZGre    G    A        0      0        2 
  28 chr28_32471965     ZHar    G    A        0      0        2 
  28 chr28_32471965   Sample    G    A        1      2        2 
  28 chr28_32473189     AAsi    C    T        0      0        2 
  28 chr28_32473189     AKia    C    T        0      0        2 
  28 chr28_32473189     AOna    C    T        0      0        2 
  28 chr28_32473189     ASom    C    T        0      0        2 
  28 chr28_32473189     HCab    C    T        1      2        2 
  28 chr28_32473189     HPrz    C    T        1      2        2 
  28 chr28_32473189     ZBoe    C    T        0      0        2 
  28 chr28_32473189     ZGre    C    T        0      0        2 
  28 chr28_32473189     ZHar    C    T        0      0        2 
  28 chr28_32473189   Sample    C    T        1      2        2 
  28 chr28_32474722     AAsi    C    A        1      2        2 
  28 chr28_32474722     AKia    C    A        1      2        2 
  28 chr28_32474722     AOna    C    A        1      2        2 
  28 chr28_32474722     ASom    C    A        1      2        2 
  28 chr28_32474722     HCab    C    A        0      0        2 
  28 chr28_32474722     HPrz    C    A        0      0        2 
  28 chr28_32474722     ZBoe    C    A        0      0        2 
  28 chr28_32474722     ZGre    C    A        0      0        2 
  28 chr28_32474722     ZHar    C    A        0      0        2 
  28 chr28_32474722   Sample    C    A        0      0        2 
  28 chr28_32475505     AAsi    C    T        0      0        2 
  28 chr28_32475505     AKia    C    T        0      0        2 
  28 chr28_32475505     AOna    C    T      0.5      1        2 
  28 chr28_32475505     ASom    C    T        0      0        2 
  28 chr28_32475505     HCab    C    T        0      0        2 
  28 chr28_32475505     HPrz    C    T        0      0        2 
  28 chr28_32475505     ZBoe    C    T        0      0        2 
  28 chr28_32475505     ZGre    C    T        0      0        2 
  28 chr28_32475505     ZHar    C    T        0      0        2 
  28 chr28_32475505   Sample    C    T        0      0        2 
  28 chr28_32478200     AAsi    C    T        0      0        2 
  28 chr28_32478200     AKia    C    T        0      0        2 
  28 chr28_32478200     AOna    C    T        0      0        2 
  28 chr28_32478200     ASom    C    T        0      0        2 
  28 chr28_32478200     HCab    C    T        0      0        2 
  28 chr28_32478200     HPrz    C    T        0      0        2 
  28 chr28_32478200     ZBoe    C    T        1      2        2 
  28 chr28_32478200     ZGre    C    T        1      2        2 
  28 chr28_32478200     ZHar    C    T        1      2        2 
  28 chr28_32478200   Sample    C    T        0      0        2 
  28 chr28_32478523     AAsi    G    A        0      0        2 
  28 chr28_32478523     AKia    G    A        0      0        2 
  28 chr28_32478523     AOna    G    A        0      0        2 
  28 chr28_32478523     ASom    G    A        0      0        2 
  28 chr28_32478523     HCab    G    A        0      0        2 
  28 chr28_32478523     HPrz    G    A        0      0        2 
  28 chr28_32478523     ZBoe    G    A      0.5      1        2 
  28 chr28_32478523     ZGre    G    A        0      0        2 
  28 chr28_32478523     ZHar    G    A        0      0        2 
  28 chr28_32478523   Sample    G    A        0      0        2 
  28 chr28_32479524     AAsi    A    C        0      0        2 
  28 chr28_32479524     AKia    A    C        0      0        2 
  28 chr28_32479524     AOna    A    C        0      0        2 
  28 chr28_32479524     ASom    A    C        0      0        2 
  28 chr28_32479524     HCab    A    C        0      0        2 
  28 chr28_32479524     HPrz    A    C        0      0        2 
  28 chr28_32479524     ZBoe    A    C        0      0        2 
  28 chr28_32479524     ZGre    A    C      0.5      1        2 
  28 chr28_32479524     ZHar    A    C        0      0        2 
  28 chr28_32479524   Sample    A    C        0      0        2 
  28 chr28_32481329     AAsi    C    T        0      0        2 
  28 chr28_32481329     AKia    C    T        0      0        2 
  28 chr28_32481329     AOna    C    T        0      0        2 
  28 chr28_32481329     ASom    C    T        0      0        2 
  28 chr28_32481329     HCab    C    T        1      2        2 
  28 chr28_32481329     HPrz    C    T        1      2        2 
  28 chr28_32481329     ZBoe    C    T        0      0        2 
  28 chr28_32481329     ZGre    C    T        0      0        2 
  28 chr28_32481329     ZHar    C    T        0      0        2 
  28 chr28_32481329   Sample    C    T        1      2        2 
  28 chr28_32487288     AAsi    C    T        0      0        2 
  28 chr28_32487288     AKia    C    T        0      0        2 
  28 chr28_32487288     AOna    C    T        0      0        2 
  28 chr28_32487288     ASom    C    T        0      0        2 
  28 chr28_32487288     HCab    C    T        0      0        2 
  28 chr28_32487288     HPrz    C    T        0      0        2 
  28 chr28_32487288     ZBoe    C    T        0      0        2 
  28 chr28_32487288     ZGre    C    T      0.5      1        2 
  28 chr28_32487288     ZHar    C    T        0      0        2 
  28 chr28_32487288   Sample    C    T        0      0        2 
  28 chr28_32494326     AAsi    T    C        0      0        2 
  28 chr28_32494326     AKia    T    C        0      0        2 
  28 chr28_32494326     AOna    T    C        0      0        2 
  28 chr28_32494326     ASom    T    C        0      0        2 
  28 chr28_32494326     HCab    T    C        1      2        2 
  28 chr28_32494326     HPrz    T    C        1      2        2 
  28 chr28_32494326     ZBoe    T    C        0      0        2 
  28 chr28_32494326     ZGre    T    C        0      0        2 
  28 chr28_32494326     ZHar    T    C        0      0        2 
  28 chr28_32494326   Sample    T    C        1      2        2 
  28 chr28_32496235     AAsi    G    A        0      0        2 
  28 chr28_32496235     AKia    G    A        0      0        2 
  28 chr28_32496235     AOna    G    A        0      0        2 
  28 chr28_32496235     ASom    G    A        0      0        2 
  28 chr28_32496235     HCab    G    A        1      2        2 
  28 chr28_32496235     HPrz    G    A        1      2        2 
  28 chr28_32496235     ZBoe    G    A        0      0        2 
  28 chr28_32496235     ZGre    G    A        0      0        2 
  28 chr28_32496235     ZHar    G    A        0      0        2 
  28 chr28_32496235   Sample    G    A        1      2        2 
  28 chr28_32496610     AAsi    A    G        0      0        2 
  28 chr28_32496610     AKia    A    G      0.5      1        2 
  28 chr28_32496610     AOna    A    G        0      0        2 
  28 chr28_32496610     ASom    A    G        0      0        2 
  28 chr28_32496610     HCab    A    G        0      0        2 
  28 chr28_32496610     HPrz    A    G        0      0        2 
  28 chr28_32496610     ZBoe    A    G        0      0        2 
  28 chr28_32496610     ZGre    A    G        0      0        2 
  28 chr28_32496610     ZHar    A    G        0      0        2 
  28 chr28_32496610   Sample    A    G        0      0        2 
  28 chr28_32496939     AAsi    G    A        0      0        2 
  28 chr28_32496939     AKia    G    A        0      0        2 
  28 chr28_32496939     AOna    G    A        0      0        2 
  28 chr28_32496939     ASom    G    A        0      0        2 
  28 chr28_32496939     HCab    G    A        1      2        2 
  28 chr28_32496939     HPrz    G    A        1      2        2 
  28 chr28_32496939     ZBoe    G    A        0      0        2 
  28 chr28_32496939     ZGre    G    A        0      0        2 
  28 chr28_32496939     ZHar    G    A        0      0        2 
  28 chr28_32496939   Sample    G    A        1      2        2 
  28 chr28_32497151     AAsi    T    C        0      0        2 
  28 chr28_32497151     AKia    T    C        0      0        2 
  28 chr28_32497151     AOna    T    C        0      0        2 
  28 chr28_32497151     ASom    T    C        0      0        2 
  28 chr28_32497151     HCab    T    C        1      2        2 
  28 chr28_32497151     HPrz    T    C        1      2        2 
  28 chr28_32497151     ZBoe    T    C        0      0        2 
  28 chr28_32497151     ZGre    T    C        0      0        2 
  28 chr28_32497151     ZHar    T    C        0      0        2 
  28 chr28_32497151   Sample    T    C        1      2        2 
  28 chr28_32499172     AAsi    C    T        0      0        2 
  28 chr28_32499172     AKia    C    T      0.5      1        2 
  28 chr28_32499172     AOna    C    T        0      0        2 
  28 chr28_32499172     ASom    C    T        0      0        2 
  28 chr28_32499172     HCab    C    T        0      0        2 
  28 chr28_32499172     HPrz    C    T        0      0        2 
  28 chr28_32499172     ZBoe    C    T        0      0        2 
  28 chr28_32499172     ZGre    C    T        0      0        2 
  28 chr28_32499172     ZHar    C    T        0      0        2 
  28 chr28_32499172   Sample    C    T        0      0        2 
  28 chr28_32500772     AAsi    C    G        0      0        2 
  28 chr28_32500772     AKia    C    G        0      0        2 
  28 chr28_32500772     AOna    C    G        0      0        2 
  28 chr28_32500772     ASom    C    G        0      0        2 
  28 chr28_32500772     HCab    C    G        0      0        2 
  28 chr28_32500772     HPrz    C    G        0      0        2 
  28 chr28_32500772     ZBoe    C    G        0      0        2 
  28 chr28_32500772     ZGre    C    G        1      2        2 
  28 chr28_32500772     ZHar    C    G        0      0        2 
  28 chr28_32500772   Sample    C    G        0      0        2 
  28 chr28_32501559     AAsi    C    T        0      0        2 
  28 chr28_32501559     AKia    C    T        0      0        2 
  28 chr28_32501559     AOna    C    T      0.5      1        2 
  28 chr28_32501559     ASom    C    T        0      0        2 
  28 chr28_32501559     HCab    C    T        0      0        2 
  28 chr28_32501559     HPrz    C    T        0      0        2 
  28 chr28_32501559     ZBoe    C    T        1      2        2 
  28 chr28_32501559     ZGre    C    T        1      2        2 
  28 chr28_32501559     ZHar    C    T        1      2        2 
  28 chr28_32501559   Sample    C    T        0      0        2 
  28 chr28_32501569     AAsi    C    A        0      0        2 
  28 chr28_32501569     AKia    C    A      0.5      1        2 
  28 chr28_32501569     AOna    C    A        0      0        2 
  28 chr28_32501569     ASom    C    A        0      0        2 
  28 chr28_32501569     HCab    C    A        0      0        2 
  28 chr28_32501569     HPrz    C    A        0      0        2 
  28 chr28_32501569     ZBoe    C    A        0      0        2 
  28 chr28_32501569     ZGre    C    A        0      0        2 
  28 chr28_32501569     ZHar    C    A        0      0        2 
  28 chr28_32501569   Sample    C    A        0      0        2 
  28 chr28_32505283     AAsi    G    T        1      2        2 
  28 chr28_32505283     AKia    G    T        0      0        2 
  28 chr28_32505283     AOna    G    T        0      0        2 
  28 chr28_32505283     ASom    G    T        1      2        2 
  28 chr28_32505283     HCab    G    T        0      0        2 
  28 chr28_32505283     HPrz    G    T        0      0        2 
  28 chr28_32505283     ZBoe    G    T        0      0        2 
  28 chr28_32505283     ZGre    G    T        0      0        2 
  28 chr28_32505283     ZHar    G    T        0      0        2 
  28 chr28_32505283   Sample    G    T        0      0        2 
  28 chr28_32508880     AAsi    T    G        0      0        2 
  28 chr28_32508880     AKia    T    G        0      0        2 
  28 chr28_32508880     AOna    T    G      0.5      1        2 
  28 chr28_32508880     ASom    T    G        0      0        2 
  28 chr28_32508880     HCab    T    G        0      0        2 
  28 chr28_32508880     HPrz    T    G        0      0        2 
  28 chr28_32508880     ZBoe    T    G        0      0        2 
  28 chr28_32508880     ZGre    T    G        0      0        2 
  28 chr28_32508880     ZHar    T    G        0      0        2 
  28 chr28_32508880   Sample    T    G        0      0        2 
  28 chr28_32509825     AAsi    C    T        0      0        2 
  28 chr28_32509825     AKia    C    T        0      0        2 
  28 chr28_32509825     AOna    C    T        0      0        2 
  28 chr28_32509825     ASom    C    T        0      0        2 
  28 chr28_32509825     HCab    C    T        1      2        2 
  28 chr28_32509825     HPrz    C    T        1      2        2 
  28 chr28_32509825     ZBoe    C    T        0      0        2 
  28 chr28_32509825     ZGre    C    T        0      0        2 
  28 chr28_32509825     ZHar    C    T        0      0        2 
  28 chr28_32509825   Sample    C    T        1      2        2 
  28 chr28_32512728     AAsi    T    C        1      2        2 
  28 chr28_32512728     AKia    T    C        0      0        2 
  28 chr28_32512728     AOna    T    C        0      0        2 
  28 chr28_32512728     ASom    T    C        1      2        2 
  28 chr28_32512728     HCab    T    C        0      0        2 
  28 chr28_32512728     HPrz    T    C        0      0        2 
  28 chr28_32512728     ZBoe    T    C        0      0        2 
  28 chr28_32512728     ZGre    T    C        0      0        2 
  28 chr28_32512728     ZHar    T    C        0      0        2 
  28 chr28_32512728   Sample    T    C        0      0        2 
  28 chr28_32513037     AAsi    T    C        0      0        2 
  28 chr28_32513037     AKia    T    C        0      0        2 
  28 chr28_32513037     AOna    T    C        0      0        2 
  28 chr28_32513037     ASom    T    C        0      0        2 
  28 chr28_32513037     HCab    T    C      0.5      1        2 
  28 chr28_32513037     HPrz    T    C      0.5      1        2 
  28 chr28_32513037     ZBoe    T    C        0      0        2 
  28 chr28_32513037     ZGre    T    C        0      0        2 
  28 chr28_32513037     ZHar    T    C        0      0        2 
  28 chr28_32513037   Sample    T    C        0      0        2 
  28 chr28_32515149     AAsi    C    T        0      0        2 
  28 chr28_32515149     AKia    C    T        0      0        2 
  28 chr28_32515149     AOna    C    T        0      0        2 
  28 chr28_32515149     ASom    C    T        0      0        2 
  28 chr28_32515149     HCab    C    T      0.5      1        2 
  28 chr28_32515149     HPrz    C    T      0.5      1        2 
  28 chr28_32515149     ZBoe    C    T        0      0        2 
  28 chr28_32515149     ZGre    C    T        0      0        2 
  28 chr28_32515149     ZHar    C    T        0      0        2 
  28 chr28_32515149   Sample    C    T        1      2        2 
  28 chr28_32521086     AAsi    C    T        0      0        2 
  28 chr28_32521086     AKia    C    T        0      0        2 
  28 chr28_32521086     AOna    C    T        0      0        2 
  28 chr28_32521086     ASom    C    T        1      2        2 
  28 chr28_32521086     HCab    C    T        0      0        2 
  28 chr28_32521086     HPrz    C    T        0      0        2 
  28 chr28_32521086     ZBoe    C    T        0      0        2 
  28 chr28_32521086     ZGre    C    T        0      0        2 
  28 chr28_32521086     ZHar    C    T        0      0        2 
  28 chr28_32521086   Sample    C    T        0      0        2 
  28 chr28_32533848     AAsi    T    C      0.5      1        2 
  28 chr28_32533848     AKia    T    C        0      0        2 
  28 chr28_32533848     AOna    T    C        0      0        2 
  28 chr28_32533848     ASom    T    C        0      0        2 
  28 chr28_32533848     HCab    T    C        0      0        2 
  28 chr28_32533848     HPrz    T    C        0      0        2 
  28 chr28_32533848     ZBoe    T    C        0      0        2 
  28 chr28_32533848     ZGre    T    C        0      0        2 
  28 chr28_32533848     ZHar    T    C        0      0        2 
  28 chr28_32533848   Sample    T    C        0      0        2 
  28 chr28_32546355     AAsi    G    A        0      0        2 
  28 chr28_32546355     AKia    G    A        0      0        2 
  28 chr28_32546355     AOna    G    A        0      0        2 
  28 chr28_32546355     ASom    G    A        1      2        2 
  28 chr28_32546355     HCab    G    A        0      0        2 
  28 chr28_32546355     HPrz    G    A        0      0        2 
  28 chr28_32546355     ZBoe    G    A        0      0        2 
  28 chr28_32546355     ZGre    G    A        0      0        2 
  28 chr28_32546355     ZHar    G    A        0      0        2 
  28 chr28_32546355   Sample    G    A        0      0        2 
  28 chr28_32547903     AAsi    G    C        0      0        2 
  28 chr28_32547903     AKia    G    C        0      0        2 
  28 chr28_32547903     AOna    G    C        0      0        2 
  28 chr28_32547903     ASom    G    C        0      0        2 
  28 chr28_32547903     HCab    G    C        1      2        2 
  28 chr28_32547903     HPrz    G    C        1      2        2 
  28 chr28_32547903     ZBoe    G    C        0      0        2 
  28 chr28_32547903     ZGre    G    C        0      0        2 
  28 chr28_32547903     ZHar    G    C        0      0        2 
  28 chr28_32547903   Sample    G    C        1      2        2 
  28 chr28_32549086     AAsi    C    A        0      0        2 
  28 chr28_32549086     AKia    C    A        0      0        2 
  28 chr28_32549086     AOna    C    A        0      0        2 
  28 chr28_32549086     ASom    C    A        0      0        2 
  28 chr28_32549086     HCab    C    A        1      2        2 
  28 chr28_32549086     HPrz    C    A        1      2        2 
  28 chr28_32549086     ZBoe    C    A        0      0        2 
  28 chr28_32549086     ZGre    C    A        0      0        2 
  28 chr28_32549086     ZHar    C    A        0      0        2 
  28 chr28_32549086   Sample    C    A        1      2        2 
  28 chr28_32550391     AAsi    A    G        0      0        2 
  28 chr28_32550391     AKia    A    G        0      0        2 
  28 chr28_32550391     AOna    A    G        0      0        2 
  28 chr28_32550391     ASom    A    G        0      0        2 
  28 chr28_32550391     HCab    A    G        1      2        2 
  28 chr28_32550391     HPrz    A    G        1      2        2 
  28 chr28_32550391     ZBoe    A    G        0      0        2 
  28 chr28_32550391     ZGre    A    G        0      0        2 
  28 chr28_32550391     ZHar    A    G        0      0        2 
  28 chr28_32550391   Sample    A    G        1      2        2 
  28 chr28_32559228     AAsi    A    G        0      0        2 
  28 chr28_32559228     AKia    A    G        0      0        2 
  28 chr28_32559228     AOna    A    G        0      0        2 
  28 chr28_32559228     ASom    A    G        0      0        2 
  28 chr28_32559228     HCab    A    G        0      0        2 
  28 chr28_32559228     HPrz    A    G        0      0        2 
  28 chr28_32559228     ZBoe    A    G      0.5      1        2 
  28 chr28_32559228     ZGre    A    G        0      0        2 
  28 chr28_32559228     ZHar    A    G        0      0        2 
  28 chr28_32559228   Sample    A    G        0      0        2 
  28 chr28_32562615     AAsi    G    C        0      0        2 
  28 chr28_32562615     AKia    G    C        0      0        2 
  28 chr28_32562615     AOna    G    C        0      0        2 
  28 chr28_32562615     ASom    G    C        0      0        2 
  28 chr28_32562615     HCab    G    C        1      2        2 
  28 chr28_32562615     HPrz    G    C        1      2        2 
  28 chr28_32562615     ZBoe    G    C        0      0        2 
  28 chr28_32562615     ZGre    G    C        0      0        2 
  28 chr28_32562615     ZHar    G    C        0      0        2 
  28 chr28_32562615   Sample    G    C        1      2        2 
  28 chr28_32563305     AAsi    A    G        0      0        2 
  28 chr28_32563305     AKia    A    G        0      0        2 
  28 chr28_32563305     AOna    A    G        0      0        2 
  28 chr28_32563305     ASom    A    G        0      0        2 
  28 chr28_32563305     HCab    A    G        1      2        2 
  28 chr28_32563305     HPrz    A    G        1      2        2 
  28 chr28_32563305     ZBoe    A    G        0      0        2 
  28 chr28_32563305     ZGre    A    G        0      0        2 
  28 chr28_32563305     ZHar    A    G        0      0        2 
  28 chr28_32563305   Sample    A    G        1      2        2 
  28 chr28_32566309     AAsi    C    T        0      0        2 
  28 chr28_32566309     AKia    C    T        0      0        2 
  28 chr28_32566309     AOna    C    T        0      0        2 
  28 chr28_32566309     ASom    C    T        0      0        2 
  28 chr28_32566309     HCab    C    T        1      2        2 
  28 chr28_32566309     HPrz    C    T        1      2        2 
  28 chr28_32566309     ZBoe    C    T        0      0        2 
  28 chr28_32566309     ZGre    C    T        0      0        2 
  28 chr28_32566309     ZHar    C    T        0      0        2 
  28 chr28_32566309   Sample    C    T        1      2        2 
  28 chr28_32566451     AAsi    T    C        0      0        2 
  28 chr28_32566451     AKia    T    C        0      0        2 
  28 chr28_32566451     AOna    T    C        0      0        2 
  28 chr28_32566451     ASom    T    C        0      0        2 
  28 chr28_32566451     HCab    T    C        0      0        2 
  28 chr28_32566451     HPrz    T    C      0.5      1        2 
  28 chr28_32566451     ZBoe    T    C        0      0        2 
  28 chr28_32566451     ZGre    T    C        0      0        2 
  28 chr28_32566451     ZHar    T    C        0      0        2 
  28 chr28_32566451   Sample    T    C        0      0        2 
  28 chr28_32567220     AAsi    C    T        0      0        2 
  28 chr28_32567220     AKia    C    T        0      0        2 
  28 chr28_32567220     AOna    C    T        0      0        2 
  28 chr28_32567220     ASom    C    T        0      0        2 
  28 chr28_32567220     HCab    C    T        1      2        2 
  28 chr28_32567220     HPrz    C    T        1      2        2 
  28 chr28_32567220     ZBoe    C    T        0      0        2 
  28 chr28_32567220     ZGre    C    T        0      0        2 
  28 chr28_32567220     ZHar    C    T        0      0        2 
  28 chr28_32567220   Sample    C    T        1      2        2 
  28 chr28_32570943     AAsi    C    G        0      0        2 
  28 chr28_32570943     AKia    C    G        0      0        2 
  28 chr28_32570943     AOna    C    G        0      0        2 
  28 chr28_32570943     ASom    C    G        0      0        2 
  28 chr28_32570943     HCab    C    G        0      0        2 
  28 chr28_32570943     HPrz    C    G      0.5      1        2 
  28 chr28_32570943     ZBoe    C    G        0      0        2 
  28 chr28_32570943     ZGre    C    G        0      0        2 
  28 chr28_32570943     ZHar    C    G        0      0        2 
  28 chr28_32570943   Sample    C    G        0      0        2 
  28 chr28_32572738     AAsi    T    C        0      0        2 
  28 chr28_32572738     AKia    T    C        0      0        2 
  28 chr28_32572738     AOna    T    C      0.5      1        2 
  28 chr28_32572738     ASom    T    C        0      0        2 
  28 chr28_32572738     HCab    T    C        0      0        2 
  28 chr28_32572738     HPrz    T    C        0      0        2 
  28 chr28_32572738     ZBoe    T    C        0      0        2 
  28 chr28_32572738     ZGre    T    C        0      0        2 
  28 chr28_32572738     ZHar    T    C        0      0        2 
  28 chr28_32572738   Sample    T    C        0      0        2 
  28 chr28_32574539     AAsi    A    G        0      0        2 
  28 chr28_32574539     AKia    A    G        1      2        2 
  28 chr28_32574539     AOna    A    G        1      2        2 
  28 chr28_32574539     ASom    A    G        0      0        2 
  28 chr28_32574539     HCab    A    G        0      0        2 
  28 chr28_32574539     HPrz    A    G        0      0        2 
  28 chr28_32574539     ZBoe    A    G        0      0        2 
  28 chr28_32574539     ZGre    A    G        0      0        2 
  28 chr28_32574539     ZHar    A    G        0      0        2 
  28 chr28_32574539   Sample    A    G        0      0        2 
  28 chr28_32574857     AAsi    G    A        0      0        2 
  28 chr28_32574857     AKia    G    A        0      0        2 
  28 chr28_32574857     AOna    G    A      0.5      1        2 
  28 chr28_32574857     ASom    G    A        0      0        2 
  28 chr28_32574857     HCab    G    A        0      0        2 
  28 chr28_32574857     HPrz    G    A        0      0        2 
  28 chr28_32574857     ZBoe    G    A        0      0        2 
  28 chr28_32574857     ZGre    G    A        0      0        2 
  28 chr28_32574857     ZHar    G    A        0      0        2 
  28 chr28_32574857   Sample    G    A        0      0        2 
  28 chr28_32576115     AAsi    G    T        0      0        2 
  28 chr28_32576115     AKia    G    T        0      0        2 
  28 chr28_32576115     AOna    G    T        0      0        2 
  28 chr28_32576115     ASom    G    T        0      0        2 
  28 chr28_32576115     HCab    G    T        1      2        2 
  28 chr28_32576115     HPrz    G    T        1      2        2 
  28 chr28_32576115     ZBoe    G    T        0      0        2 
  28 chr28_32576115     ZGre    G    T        0      0        2 
  28 chr28_32576115     ZHar    G    T        0      0        2 
  28 chr28_32576115   Sample    G    T        1      2        2 
  28 chr28_32579398     AAsi    G    A        0      0        2 
  28 chr28_32579398     AKia    G    A        0      0        2 
  28 chr28_32579398     AOna    G    A        0      0        2 
  28 chr28_32579398     ASom    G    A        0      0        2 
  28 chr28_32579398     HCab    G    A        1      2        2 
  28 chr28_32579398     HPrz    G    A        1      2        2 
  28 chr28_32579398     ZBoe    G    A        0      0        2 
  28 chr28_32579398     ZGre    G    A        0      0        2 
  28 chr28_32579398     ZHar    G    A        0      0        2 
  28 chr28_32579398   Sample    G    A        1      2        2 
  28 chr28_32579651     AAsi    G    A        0      0        2 
  28 chr28_32579651     AKia    G    A        0      0        2 
  28 chr28_32579651     AOna    G    A        0      0        2 
  28 chr28_32579651     ASom    G    A        0      0        2 
  28 chr28_32579651     HCab    G    A        1      2        2 
  28 chr28_32579651     HPrz    G    A        1      2        2 
  28 chr28_32579651     ZBoe    G    A        0      0        2 
  28 chr28_32579651     ZGre    G    A        0      0        2 
  28 chr28_32579651     ZHar    G    A        0      0        2 
  28 chr28_32579651   Sample    G    A        1      2        2 
  28 chr28_32581114     AAsi    C    T        0      0        2 
  28 chr28_32581114     AKia    C    T        0      0        2 
  28 chr28_32581114     AOna    C    T        0      0        2 
  28 chr28_32581114     ASom    C    T        0      0        2 
  28 chr28_32581114     HCab    C    T        1      2        2 
  28 chr28_32581114     HPrz    C    T        1      2        2 
  28 chr28_32581114     ZBoe    C    T        0      0        2 
  28 chr28_32581114     ZGre    C    T        0      0        2 
  28 chr28_32581114     ZHar    C    T        0      0        2 
  28 chr28_32581114   Sample    C    T        1      2        2 
  28 chr28_32584440     AAsi    A    G        0      0        2 
  28 chr28_32584440     AKia    A    G        0      0        2 
  28 chr28_32584440     AOna    A    G        0      0        2 
  28 chr28_32584440     ASom    A    G        0      0        2 
  28 chr28_32584440     HCab    A    G        1      2        2 
  28 chr28_32584440     HPrz    A    G        1      2        2 
  28 chr28_32584440     ZBoe    A    G        0      0        2 
  28 chr28_32584440     ZGre    A    G        0      0        2 
  28 chr28_32584440     ZHar    A    G        0      0        2 
  28 chr28_32584440   Sample    A    G        1      2        2 
  28 chr28_32592180     AAsi    A    G        0      0        2 
  28 chr28_32592180     AKia    A    G        0      0        2 
  28 chr28_32592180     AOna    A    G        0      0        2 
  28 chr28_32592180     ASom    A    G        0      0        2 
  28 chr28_32592180     HCab    A    G      0.5      1        2 
  28 chr28_32592180     HPrz    A    G      0.5      1        2 
  28 chr28_32592180     ZBoe    A    G        0      0        2 
  28 chr28_32592180     ZGre    A    G        0      0        2 
  28 chr28_32592180     ZHar    A    G        0      0        2 
  28 chr28_32592180   Sample    A    G        0      0        2 
  28 chr28_32594886     AAsi    T    C        0      0        2 
  28 chr28_32594886     AKia    T    C        0      0        2 
  28 chr28_32594886     AOna    T    C        0      0        2 
  28 chr28_32594886     ASom    T    C        1      2        2 
  28 chr28_32594886     HCab    T    C        0      0        2 
  28 chr28_32594886     HPrz    T    C        0      0        2 
  28 chr28_32594886     ZBoe    T    C        0      0        2 
  28 chr28_32594886     ZGre    T    C        0      0        2 
  28 chr28_32594886     ZHar    T    C        0      0        2 
  28 chr28_32594886   Sample    T    C        0      0        2 
  28 chr28_32597365     AAsi    G    A        0      0        2 
  28 chr28_32597365     AKia    G    A        0      0        2 
  28 chr28_32597365     AOna    G    A        0      0        2 
  28 chr28_32597365     ASom    G    A        0      0        2 
  28 chr28_32597365     HCab    G    A        1      2        2 
  28 chr28_32597365     HPrz    G    A        1      2        2 
  28 chr28_32597365     ZBoe    G    A        0      0        2 
  28 chr28_32597365     ZGre    G    A        0      0        2 
  28 chr28_32597365     ZHar    G    A        0      0        2 
  28 chr28_32597365   Sample    G    A        1      2        2 
  28 chr28_32597641     AAsi    T    C        0      0        2 
  28 chr28_32597641     AKia    T    C        0      0        2 
  28 chr28_32597641     AOna    T    C        0      0        2 
  28 chr28_32597641     ASom    T    C        0      0        2 
  28 chr28_32597641     HCab    T    C        1      2        2 
  28 chr28_32597641     HPrz    T    C        1      2        2 
  28 chr28_32597641     ZBoe    T    C        0      0        2 
  28 chr28_32597641     ZGre    T    C        0      0        2 
  28 chr28_32597641     ZHar    T    C        0      0        2 
  28 chr28_32597641   Sample    T    C        1      2        2 
  28 chr28_32598346     AAsi    T    C        0      0        2 
  28 chr28_32598346     AKia    T    C        0      0        2 
  28 chr28_32598346     AOna    T    C      0.5      1        2 
  28 chr28_32598346     ASom    T    C        0      0        2 
  28 chr28_32598346     HCab    T    C        0      0        2 
  28 chr28_32598346     HPrz    T    C        0      0        2 
  28 chr28_32598346     ZBoe    T    C        0      0        2 
  28 chr28_32598346     ZGre    T    C        0      0        2 
  28 chr28_32598346     ZHar    T    C        0      0        2 
  28 chr28_32598346   Sample    T    C        0      0        2 
  28 chr28_32602393     AAsi    T    C        0      0        2 
  28 chr28_32602393     AKia    T    C        0      0        2 
  28 chr28_32602393     AOna    T    C        0      0        2 
  28 chr28_32602393     ASom    T    C        0      0        2 
  28 chr28_32602393     HCab    T    C        1      2        2 
  28 chr28_32602393     HPrz    T    C        1      2        2 
  28 chr28_32602393     ZBoe    T    C        0      0        2 
  28 chr28_32602393     ZGre    T    C        0      0        2 
  28 chr28_32602393     ZHar    T    C        0      0        2 
  28 chr28_32602393   Sample    T    C        1      2        2 
  28 chr28_32603298     AAsi    A    G        0      0        2 
  28 chr28_32603298     AKia    A    G        0      0        2 
  28 chr28_32603298     AOna    A    G        0      0        2 
  28 chr28_32603298     ASom    A    G        0      0        2 
  28 chr28_32603298     HCab    A    G        0      0        2 
  28 chr28_32603298     HPrz    A    G        0      0        2 
  28 chr28_32603298     ZBoe    A    G        0      0        2 
  28 chr28_32603298     ZGre    A    G        1      2        2 
  28 chr28_32603298     ZHar    A    G        0      0        2 
  28 chr28_32603298   Sample    A    G        0      0        2 
  28 chr28_32607824     AAsi    T    C        0      0        2 
  28 chr28_32607824     AKia    T    C        0      0        2 
  28 chr28_32607824     AOna    T    C      0.5      1        2 
  28 chr28_32607824     ASom    T    C        0      0        2 
  28 chr28_32607824     HCab    T    C        0      0        2 
  28 chr28_32607824     HPrz    T    C        0      0        2 
  28 chr28_32607824     ZBoe    T    C        0      0        2 
  28 chr28_32607824     ZGre    T    C        0      0        2 
  28 chr28_32607824     ZHar    T    C        0      0        2 
  28 chr28_32607824   Sample    T    C        0      0        2 
  28 chr28_32609438     AAsi    G    A        0      0        2 
  28 chr28_32609438     AKia    G    A        0      0        2 
  28 chr28_32609438     AOna    G    A        0      0        2 
  28 chr28_32609438     ASom    G    A        0      0        2 
  28 chr28_32609438     HCab    G    A        1      2        2 
  28 chr28_32609438     HPrz    G    A        1      2        2 
  28 chr28_32609438     ZBoe    G    A        0      0        2 
  28 chr28_32609438     ZGre    G    A        0      0        2 
  28 chr28_32609438     ZHar    G    A        0      0        2 
  28 chr28_32609438   Sample    G    A        1      2        2 
  28 chr28_32611395     AAsi    A    G        0      0        2 
  28 chr28_32611395     AKia    A    G        0      0        2 
  28 chr28_32611395     AOna    A    G        0      0        2 
  28 chr28_32611395     ASom    A    G        0      0        2 
  28 chr28_32611395     HCab    A    G        0      0        2 
  28 chr28_32611395     HPrz    A    G        0      0        2 
  28 chr28_32611395     ZBoe    A    G        1      2        2 
  28 chr28_32611395     ZGre    A    G        0      0        2 
  28 chr28_32611395     ZHar    A    G        0      0        2 
  28 chr28_32611395   Sample    A    G        0      0        2 
  28 chr28_32612532     AAsi    T    C        0      0        2 
  28 chr28_32612532     AKia    T    C        0      0        2 
  28 chr28_32612532     AOna    T    C        0      0        2 
  28 chr28_32612532     ASom    T    C        0      0        2 
  28 chr28_32612532     HCab    T    C        1      2        2 
  28 chr28_32612532     HPrz    T    C        1      2        2 
  28 chr28_32612532     ZBoe    T    C        0      0        2 
  28 chr28_32612532     ZGre    T    C        0      0        2 
  28 chr28_32612532     ZHar    T    C        0      0        2 
  28 chr28_32612532   Sample    T    C        1      2        2 
  28 chr28_32614891     AAsi    A    G        0      0        2 
  28 chr28_32614891     AKia    A    G        0      0        2 
  28 chr28_32614891     AOna    A    G        0      0        2 
  28 chr28_32614891     ASom    A    G        0      0        2 
  28 chr28_32614891     HCab    A    G        1      2        2 
  28 chr28_32614891     HPrz    A    G        1      2        2 
  28 chr28_32614891     ZBoe    A    G        0      0        2 
  28 chr28_32614891     ZGre    A    G        0      0        2 
  28 chr28_32614891     ZHar    A    G        0      0        2 
  28 chr28_32614891   Sample    A    G        1      2        2 
  28 chr28_32615726     AAsi    A    G        0      0        2 
  28 chr28_32615726     AKia    A    G        0      0        2 
  28 chr28_32615726     AOna    A    G        0      0        2 
  28 chr28_32615726     ASom    A    G        0      0        2 
  28 chr28_32615726     HCab    A    G        0      0        2 
  28 chr28_32615726     HPrz    A    G        0      0        2 
  28 chr28_32615726     ZBoe    A    G        1      2        2 
  28 chr28_32615726     ZGre    A    G        0      0        2 
  28 chr28_32615726     ZHar    A    G        0      0        2 
  28 chr28_32615726   Sample    A    G        0      0        2 
  28 chr28_32617209     AAsi    G    A        0      0        2 
  28 chr28_32617209     AKia    G    A        0      0        2 
  28 chr28_32617209     AOna    G    A        0      0        2 
  28 chr28_32617209     ASom    G    A        0      0        2 
  28 chr28_32617209     HCab    G    A        0      0        2 
  28 chr28_32617209     HPrz    G    A        0      0        2 
  28 chr28_32617209     ZBoe    G    A        0      0        2 
  28 chr28_32617209     ZGre    G    A        0      0        2 
  28 chr28_32617209     ZHar    G    A        1      2        2 
  28 chr28_32617209   Sample    G    A        0      0        2 
  28 chr28_32619113     AAsi    G    C        0      0        2 
  28 chr28_32619113     AKia    G    C        0      0        2 
  28 chr28_32619113     AOna    G    C        0      0        2 
  28 chr28_32619113     ASom    G    C        0      0        2 
  28 chr28_32619113     HCab    G    C        1      2        2 
  28 chr28_32619113     HPrz    G    C        1      2        2 
  28 chr28_32619113     ZBoe    G    C        0      0        2 
  28 chr28_32619113     ZGre    G    C        0      0        2 
  28 chr28_32619113     ZHar    G    C        0      0        2 
  28 chr28_32619113   Sample    G    C        1      2        2 
  28 chr28_32619217     AAsi    A    G        0      0        2 
  28 chr28_32619217     AKia    A    G        0      0        2 
  28 chr28_32619217     AOna    A    G        0      0        2 
  28 chr28_32619217     ASom    A    G        0      0        2 
  28 chr28_32619217     HCab    A    G        1      2        2 
  28 chr28_32619217     HPrz    A    G        1      2        2 
  28 chr28_32619217     ZBoe    A    G        0      0        2 
  28 chr28_32619217     ZGre    A    G        0      0        2 
  28 chr28_32619217     ZHar    A    G        1      2        2 
  28 chr28_32619217   Sample    A    G        1      2        2 
  28 chr28_32619305     AAsi    T    G        0      0        2 
  28 chr28_32619305     AKia    T    G        0      0        2 
  28 chr28_32619305     AOna    T    G        0      0        2 
  28 chr28_32619305     ASom    T    G        0      0        2 
  28 chr28_32619305     HCab    T    G        0      0        2 
  28 chr28_32619305     HPrz    T    G        0      0        2 
  28 chr28_32619305     ZBoe    T    G        0      0        2 
  28 chr28_32619305     ZGre    T    G        0      0        2 
  28 chr28_32619305     ZHar    T    G        1      2        2 
  28 chr28_32619305   Sample    T    G        0      0        2 
  28 chr28_32620054     AAsi    G    A        0      0        2 
  28 chr28_32620054     AKia    G    A        0      0        2 
  28 chr28_32620054     AOna    G    A        0      0        2 
  28 chr28_32620054     ASom    G    A        0      0        2 
  28 chr28_32620054     HCab    G    A        0      0        2 
  28 chr28_32620054     HPrz    G    A      0.5      1        2 
  28 chr28_32620054     ZBoe    G    A        0      0        2 
  28 chr28_32620054     ZGre    G    A        0      0        2 
  28 chr28_32620054     ZHar    G    A        0      0        2 
  28 chr28_32620054   Sample    G    A        0      0        2 
  28 chr28_32622512     AAsi    T    C        0      0        2 
  28 chr28_32622512     AKia    T    C        0      0        2 
  28 chr28_32622512     AOna    T    C        0      0        2 
  28 chr28_32622512     ASom    T    C        0      0        2 
  28 chr28_32622512     HCab    T    C        1      2        2 
  28 chr28_32622512     HPrz    T    C        1      2        2 
  28 chr28_32622512     ZBoe    T    C        0      0        2 
  28 chr28_32622512     ZGre    T    C        0      0        2 
  28 chr28_32622512     ZHar    T    C        0      0        2 
  28 chr28_32622512   Sample    T    C        1      2        2 
  28 chr28_32624355     AAsi    A    C        0      0        2 
  28 chr28_32624355     AKia    A    C        0      0        2 
  28 chr28_32624355     AOna    A    C        0      0        2 
  28 chr28_32624355     ASom    A    C        0      0        2 
  28 chr28_32624355     HCab    A    C        1      2        2 
  28 chr28_32624355     HPrz    A    C        1      2        2 
  28 chr28_32624355     ZBoe    A    C        0      0        2 
  28 chr28_32624355     ZGre    A    C        0      0        2 
  28 chr28_32624355     ZHar    A    C        0      0        2 
  28 chr28_32624355   Sample    A    C        1      2        2 
  28 chr28_32624945     AAsi    T    G        0      0        2 
  28 chr28_32624945     AKia    T    G        0      0        2 
  28 chr28_32624945     AOna    T    G        0      0        2 
  28 chr28_32624945     ASom    T    G        0      0        2 
  28 chr28_32624945     HCab    T    G        1      2        2 
  28 chr28_32624945     HPrz    T    G        1      2        2 
  28 chr28_32624945     ZBoe    T    G        0      0        2 
  28 chr28_32624945     ZGre    T    G        0      0        2 
  28 chr28_32624945     ZHar    T    G        0      0        2 
  28 chr28_32624945   Sample    T    G        1      2        2 
  28 chr28_32632387     AAsi    C    T        0      0        2 
  28 chr28_32632387     AKia    C    T        0      0        2 
  28 chr28_32632387     AOna    C    T        0      0        2 
  28 chr28_32632387     ASom    C    T        0      0        2 
  28 chr28_32632387     HCab    C    T        1      2        2 
  28 chr28_32632387     HPrz    C    T        1      2        2 
  28 chr28_32632387     ZBoe    C    T        0      0        2 
  28 chr28_32632387     ZGre    C    T        0      0        2 
  28 chr28_32632387     ZHar    C    T        0      0        2 
  28 chr28_32632387   Sample    C    T        1      2        2 
  28 chr28_32637029     AAsi    C    T        0      0        2 
  28 chr28_32637029     AKia    C    T        0      0        2 
  28 chr28_32637029     AOna    C    T        0      0        2 
  28 chr28_32637029     ASom    C    T        0      0        2 
  28 chr28_32637029     HCab    C    T        0      0        2 
  28 chr28_32637029     HPrz    C    T        0      0        2 
  28 chr28_32637029     ZBoe    C    T        0      0        2 
  28 chr28_32637029     ZGre    C    T        1      2        2 
  28 chr28_32637029     ZHar    C    T        0      0        2 
  28 chr28_32637029   Sample    C    T        0      0        2 
  28 chr28_32639335     AAsi    G    A        0      0        2 
  28 chr28_32639335     AKia    G    A        0      0        2 
  28 chr28_32639335     AOna    G    A        0      0        2 
  28 chr28_32639335     ASom    G    A        0      0        2 
  28 chr28_32639335     HCab    G    A        1      2        2 
  28 chr28_32639335     HPrz    G    A        1      2        2 
  28 chr28_32639335     ZBoe    G    A        0      0        2 
  28 chr28_32639335     ZGre    G    A        0      0        2 
  28 chr28_32639335     ZHar    G    A        0      0        2 
  28 chr28_32639335   Sample    G    A        1      2        2 
  28 chr28_32643791     AAsi    T    G        0      0        2 
  28 chr28_32643791     AKia    T    G        0      0        2 
  28 chr28_32643791     AOna    T    G        0      0        2 
  28 chr28_32643791     ASom    T    G        0      0        2 
  28 chr28_32643791     HCab    T    G        0      0        2 
  28 chr28_32643791     HPrz    T    G        0      0        2 
  28 chr28_32643791     ZBoe    T    G        0      0        2 
  28 chr28_32643791     ZGre    T    G        1      2        2 
  28 chr28_32643791     ZHar    T    G        1      2        2 
  28 chr28_32643791   Sample    T    G        0      0        2 
  28 chr28_32652931     AAsi    T    C        0      0        2 
  28 chr28_32652931     AKia    T    C        0      0        2 
  28 chr28_32652931     AOna    T    C        0      0        2 
  28 chr28_32652931     ASom    T    C        0      0        2 
  28 chr28_32652931     HCab    T    C        1      2        2 
  28 chr28_32652931     HPrz    T    C        1      2        2 
  28 chr28_32652931     ZBoe    T    C        0      0        2 
  28 chr28_32652931     ZGre    T    C        0      0        2 
  28 chr28_32652931     ZHar    T    C        0      0        2 
  28 chr28_32652931   Sample    T    C        1      2        2 
  28 chr28_32653147     AAsi    T    G        0      0        2 
  28 chr28_32653147     AKia    T    G        0      0        2 
  28 chr28_32653147     AOna    T    G      0.5      1        2 
  28 chr28_32653147     ASom    T    G        0      0        2 
  28 chr28_32653147     HCab    T    G        0      0        2 
  28 chr28_32653147     HPrz    T    G        0      0        2 
  28 chr28_32653147     ZBoe    T    G        0      0        2 
  28 chr28_32653147     ZGre    T    G        0      0        2 
  28 chr28_32653147     ZHar    T    G        0      0        2 
  28 chr28_32653147   Sample    T    G        0      0        2 
  28 chr28_32655456     AAsi    C    G        0      0        2 
  28 chr28_32655456     AKia    C    G        0      0        2 
  28 chr28_32655456     AOna    C    G        1      2        2 
  28 chr28_32655456     ASom    C    G        0      0        2 
  28 chr28_32655456     HCab    C    G        1      2        2 
  28 chr28_32655456     HPrz    C    G        1      2        2 
  28 chr28_32655456     ZBoe    C    G      0.5      1        2 
  28 chr28_32655456     ZGre    C    G        0      0        2 
  28 chr28_32655456     ZHar    C    G        0      0        2 
  28 chr28_32655456   Sample    C    G        1      2        2 
  28 chr28_32656277     AAsi    A    G        0      0        2 
  28 chr28_32656277     AKia    A    G        0      0        2 
  28 chr28_32656277     AOna    A    G        0      0        2 
  28 chr28_32656277     ASom    A    G        1      2        2 
  28 chr28_32656277     HCab    A    G        0      0        2 
  28 chr28_32656277     HPrz    A    G        0      0        2 
  28 chr28_32656277     ZBoe    A    G        0      0        2 
  28 chr28_32656277     ZGre    A    G        0      0        2 
  28 chr28_32656277     ZHar    A    G        0      0        2 
  28 chr28_32656277   Sample    A    G        0      0        2 
  28 chr28_32660066     AAsi    C    T        0      0        2 
  28 chr28_32660066     AKia    C    T        0      0        2 
  28 chr28_32660066     AOna    C    T        0      0        2 
  28 chr28_32660066     ASom    C    T        0      0        2 
  28 chr28_32660066     HCab    C    T        1      2        2 
  28 chr28_32660066     HPrz    C    T        1      2        2 
  28 chr28_32660066     ZBoe    C    T        0      0        2 
  28 chr28_32660066     ZGre    C    T        0      0        2 
  28 chr28_32660066     ZHar    C    T        0      0        2 
  28 chr28_32660066   Sample    C    T        1      2        2 
  28 chr28_32668928     AAsi    C    T        0      0        2 
  28 chr28_32668928     AKia    C    T        0      0        2 
  28 chr28_32668928     AOna    C    T        0      0        2 
  28 chr28_32668928     ASom    C    T        0      0        2 
  28 chr28_32668928     HCab    C    T        1      2        2 
  28 chr28_32668928     HPrz    C    T        1      2        2 
  28 chr28_32668928     ZBoe    C    T        0      0        2 
  28 chr28_32668928     ZGre    C    T        0      0        2 
  28 chr28_32668928     ZHar    C    T        0      0        2 
  28 chr28_32668928   Sample    C    T        1      2        2 
  28 chr28_32678071     AAsi    A    T        0      0        2 
  28 chr28_32678071     AKia    A    T        1      2        2 
  28 chr28_32678071     AOna    A    T        0      0        2 
  28 chr28_32678071     ASom    A    T        0      0        2 
  28 chr28_32678071     HCab    A    T        0      0        2 
  28 chr28_32678071     HPrz    A    T        0      0        2 
  28 chr28_32678071     ZBoe    A    T        0      0        2 
  28 chr28_32678071     ZGre    A    T        0      0        2 
  28 chr28_32678071     ZHar    A    T        0      0        2 
  28 chr28_32678071   Sample    A    T        0      0        2 
  28 chr28_32681856     AAsi    C    T        0      0        2 
  28 chr28_32681856     AKia    C    T        0      0        2 
  28 chr28_32681856     AOna    C    T        0      0        2 
  28 chr28_32681856     ASom    C    T        0      0        2 
  28 chr28_32681856     HCab    C    T        1      2        2 
  28 chr28_32681856     HPrz    C    T        1      2        2 
  28 chr28_32681856     ZBoe    C    T        0      0        2 
  28 chr28_32681856     ZGre    C    T        0      0        2 
  28 chr28_32681856     ZHar    C    T        0      0        2 
  28 chr28_32681856   Sample    C    T        1      2        2 
  28 chr28_32688289     AAsi    C    T        0      0        2 
  28 chr28_32688289     AKia    C    T        0      0        2 
  28 chr28_32688289     AOna    C    T        0      0        2 
  28 chr28_32688289     ASom    C    T        0      0        2 
  28 chr28_32688289     HCab    C    T        1      2        2 
  28 chr28_32688289     HPrz    C    T        1      2        2 
  28 chr28_32688289     ZBoe    C    T        0      0        2 
  28 chr28_32688289     ZGre    C    T        0      0        2 
  28 chr28_32688289     ZHar    C    T        0      0        2 
  28 chr28_32688289   Sample    C    T        1      2        2 
  28 chr28_32688862     AAsi    G    T        0      0        2 
  28 chr28_32688862     AKia    G    T        0      0        2 
  28 chr28_32688862     AOna    G    T        0      0        2 
  28 chr28_32688862     ASom    G    T        0      0        2 
  28 chr28_32688862     HCab    G    T        1      2        2 
  28 chr28_32688862     HPrz    G    T        1      2        2 
  28 chr28_32688862     ZBoe    G    T        0      0        2 
  28 chr28_32688862     ZGre    G    T        0      0        2 
  28 chr28_32688862     ZHar    G    T        0      0        2 
  28 chr28_32688862   Sample    G    T        1      2        2 
  28 chr28_32689094     AAsi    A    C        0      0        2 
  28 chr28_32689094     AKia    A    C        0      0        2 
  28 chr28_32689094     AOna    A    C        0      0        2 
  28 chr28_32689094     ASom    A    C        0      0        2 
  28 chr28_32689094     HCab    A    C        0      0        2 
  28 chr28_32689094     HPrz    A    C        0      0        2 
  28 chr28_32689094     ZBoe    A    C      0.5      1        2 
  28 chr28_32689094     ZGre    A    C        0      0        2 
  28 chr28_32689094     ZHar    A    C        0      0        2 
  28 chr28_32689094   Sample    A    C        0      0        2 
  28 chr28_32689815     AAsi    T    C        0      0        2 
  28 chr28_32689815     AKia    T    C        0      0        2 
  28 chr28_32689815     AOna    T    C        0      0        2 
  28 chr28_32689815     ASom    T    C        0      0        2 
  28 chr28_32689815     HCab    T    C      0.5      1        2 
  28 chr28_32689815     HPrz    T    C        0      0        2 
  28 chr28_32689815     ZBoe    T    C        0      0        2 
  28 chr28_32689815     ZGre    T    C        0      0        2 
  28 chr28_32689815     ZHar    T    C        0      0        2 
  28 chr28_32689815   Sample    T    C        0      0        2 
  28 chr28_32697064     AAsi    C    G        0      0        2 
  28 chr28_32697064     AKia    C    G        0      0        2 
  28 chr28_32697064     AOna    C    G        0      0        2 
  28 chr28_32697064     ASom    C    G        0      0        2 
  28 chr28_32697064     HCab    C    G        1      2        2 
  28 chr28_32697064     HPrz    C    G        1      2        2 
  28 chr28_32697064     ZBoe    C    G        0      0        2 
  28 chr28_32697064     ZGre    C    G        0      0        2 
  28 chr28_32697064     ZHar    C    G        0      0        2 
  28 chr28_32697064   Sample    C    G        1      2        2 
  28 chr28_32699080     AAsi    C    G        0      0        2 
  28 chr28_32699080     AKia    C    G        0      0        2 
  28 chr28_32699080     AOna    C    G        0      0        2 
  28 chr28_32699080     ASom    C    G        0      0        2 
  28 chr28_32699080     HCab    C    G        0      0        2 
  28 chr28_32699080     HPrz    C    G        0      0        2 
  28 chr28_32699080     ZBoe    C    G      0.5      1        2 
  28 chr28_32699080     ZGre    C    G        0      0        2 
  28 chr28_32699080     ZHar    C    G        0      0        2 
  28 chr28_32699080   Sample    C    G        0      0        2 
  28 chr28_32700300     AAsi    A    C        0      0        2 
  28 chr28_32700300     AKia    A    C        0      0        2 
  28 chr28_32700300     AOna    A    C        0      0        2 
  28 chr28_32700300     ASom    A    C        1      2        2 
  28 chr28_32700300     HCab    A    C        0      0        2 
  28 chr28_32700300     HPrz    A    C        0      0        2 
  28 chr28_32700300     ZBoe    A    C        0      0        2 
  28 chr28_32700300     ZGre    A    C        0      0        2 
  28 chr28_32700300     ZHar    A    C        0      0        2 
  28 chr28_32700300   Sample    A    C        0      0        2 
  28 chr28_32704032     AAsi    G    C        1      2        2 
  28 chr28_32704032     AKia    G    C        0      0        2 
  28 chr28_32704032     AOna    G    C        0      0        2 
  28 chr28_32704032     ASom    G    C        1      2        2 
  28 chr28_32704032     HCab    G    C        1      2        2 
  28 chr28_32704032     HPrz    G    C        1      2        2 
  28 chr28_32704032     ZBoe    G    C        0      0        2 
  28 chr28_32704032     ZGre    G    C        0      0        2 
  28 chr28_32704032     ZHar    G    C        0      0        2 
  28 chr28_32704032   Sample    G    C        1      2        2 
  28 chr28_32705246     AAsi    T    C        0      0        2 
  28 chr28_32705246     AKia    T    C        0      0        2 
  28 chr28_32705246     AOna    T    C        0      0        2 
  28 chr28_32705246     ASom    T    C        0      0        2 
  28 chr28_32705246     HCab    T    C        0      0        2 
  28 chr28_32705246     HPrz    T    C      0.5      1        2 
  28 chr28_32705246     ZBoe    T    C        0      0        2 
  28 chr28_32705246     ZGre    T    C        0      0        2 
  28 chr28_32705246     ZHar    T    C        0      0        2 
  28 chr28_32705246   Sample    T    C        0      0        2 
  28 chr28_32706439     AAsi    A    G        0      0        2 
  28 chr28_32706439     AKia    A    G        0      0        2 
  28 chr28_32706439     AOna    A    G        0      0        2 
  28 chr28_32706439     ASom    A    G        0      0        2 
  28 chr28_32706439     HCab    A    G        0      0        2 
  28 chr28_32706439     HPrz    A    G        0      0        2 
  28 chr28_32706439     ZBoe    A    G      0.5      1        2 
  28 chr28_32706439     ZGre    A    G        0      0        2 
  28 chr28_32706439     ZHar    A    G        0      0        2 
  28 chr28_32706439   Sample    A    G        0      0        2 
  28 chr28_32706589     AAsi    T    C        1      2        2 
  28 chr28_32706589     AKia    T    C        0      0        2 
  28 chr28_32706589     AOna    T    C        0      0        2 
  28 chr28_32706589     ASom    T    C        0      0        2 
  28 chr28_32706589     HCab    T    C        0      0        2 
  28 chr28_32706589     HPrz    T    C        0      0        2 
  28 chr28_32706589     ZBoe    T    C        0      0        2 
  28 chr28_32706589     ZGre    T    C        0      0        2 
  28 chr28_32706589     ZHar    T    C        0      0        2 
  28 chr28_32706589   Sample    T    C        0      0        2 
  28 chr28_32707480     AAsi    A    C        0      0        2 
  28 chr28_32707480     AKia    A    C        0      0        2 
  28 chr28_32707480     AOna    A    C        0      0        2 
  28 chr28_32707480     ASom    A    C        0      0        2 
  28 chr28_32707480     HCab    A    C        1      2        2 
  28 chr28_32707480     HPrz    A    C        1      2        2 
  28 chr28_32707480     ZBoe    A    C        0      0        2 
  28 chr28_32707480     ZGre    A    C        0      0        2 
  28 chr28_32707480     ZHar    A    C        0      0        2 
  28 chr28_32707480   Sample    A    C        1      2        2 
  28 chr28_32711706     AAsi    G    T        0      0        2 
  28 chr28_32711706     AKia    G    T        0      0        2 
  28 chr28_32711706     AOna    G    T        0      0        2 
  28 chr28_32711706     ASom    G    T        0      0        2 
  28 chr28_32711706     HCab    G    T        1      2        2 
  28 chr28_32711706     HPrz    G    T        1      2        2 
  28 chr28_32711706     ZBoe    G    T        0      0        2 
  28 chr28_32711706     ZGre    G    T        0      0        2 
  28 chr28_32711706     ZHar    G    T        0      0        2 
  28 chr28_32711706   Sample    G    T        1      2        2 
  28 chr28_32711742     AAsi    G    A        0      0        2 
  28 chr28_32711742     AKia    G    A        0      0        2 
  28 chr28_32711742     AOna    G    A        0      0        2 
  28 chr28_32711742     ASom    G    A        0      0        2 
  28 chr28_32711742     HCab    G    A        0      0        2 
  28 chr28_32711742     HPrz    G    A        0      0        2 
  28 chr28_32711742     ZBoe    G    A        0      0        2 
  28 chr28_32711742     ZGre    G    A        0      0        2 
  28 chr28_32711742     ZHar    G    A        1      2        2 
  28 chr28_32711742   Sample    G    A        0      0        2 
  28 chr28_32711836     AAsi    C    G        0      0        2 
  28 chr28_32711836     AKia    C    G        0      0        2 
  28 chr28_32711836     AOna    C    G        0      0        2 
  28 chr28_32711836     ASom    C    G        0      0        2 
  28 chr28_32711836     HCab    C    G        1      2        2 
  28 chr28_32711836     HPrz    C    G        1      2        2 
  28 chr28_32711836     ZBoe    C    G        0      0        2 
  28 chr28_32711836     ZGre    C    G        0      0        2 
  28 chr28_32711836     ZHar    C    G        0      0        2 
  28 chr28_32711836   Sample    C    G        1      2        2 
  28 chr28_32712967     AAsi    C    A        0      0        2 
  28 chr28_32712967     AKia    C    A        0      0        2 
  28 chr28_32712967     AOna    C    A        0      0        2 
  28 chr28_32712967     ASom    C    A        0      0        2 
  28 chr28_32712967     HCab    C    A        1      2        2 
  28 chr28_32712967     HPrz    C    A        1      2        2 
  28 chr28_32712967     ZBoe    C    A        0      0        2 
  28 chr28_32712967     ZGre    C    A        0      0        2 
  28 chr28_32712967     ZHar    C    A        0      0        2 
  28 chr28_32712967   Sample    C    A        1      2        2 
  28 chr28_32713736     AAsi    A    G      0.5      1        2 
  28 chr28_32713736     AKia    A    G        0      0        2 
  28 chr28_32713736     AOna    A    G        0      0        2 
  28 chr28_32713736     ASom    A    G        0      0        2 
  28 chr28_32713736     HCab    A    G        0      0        2 
  28 chr28_32713736     HPrz    A    G        0      0        2 
  28 chr28_32713736     ZBoe    A    G        0      0        2 
  28 chr28_32713736     ZGre    A    G        0      0        2 
  28 chr28_32713736     ZHar    A    G        0      0        2 
  28 chr28_32713736   Sample    A    G        0      0        2 
  28 chr28_32714724     AAsi    A    G        0      0        2 
  28 chr28_32714724     AKia    A    G        0      0        2 
  28 chr28_32714724     AOna    A    G        0      0        2 
  28 chr28_32714724     ASom    A    G        0      0        2 
  28 chr28_32714724     HCab    A    G        1      2        2 
  28 chr28_32714724     HPrz    A    G        1      2        2 
  28 chr28_32714724     ZBoe    A    G        0      0        2 
  28 chr28_32714724     ZGre    A    G        0      0        2 
  28 chr28_32714724     ZHar    A    G        0      0        2 
  28 chr28_32714724   Sample    A    G        1      2        2 
  28 chr28_32716634     AAsi    C    T        0      0        2 
  28 chr28_32716634     AKia    C    T        0      0        2 
  28 chr28_32716634     AOna    C    T        0      0        2 
  28 chr28_32716634     ASom    C    T        0      0        2 
  28 chr28_32716634     HCab    C    T        1      2        2 
  28 chr28_32716634     HPrz    C    T        1      2        2 
  28 chr28_32716634     ZBoe    C    T        0      0        2 
  28 chr28_32716634     ZGre    C    T        0      0        2 
  28 chr28_32716634     ZHar    C    T        0      0        2 
  28 chr28_32716634   Sample    C    T        1      2        2 
  28 chr28_32733080     AAsi    T    C        0      0        2 
  28 chr28_32733080     AKia    T    C        0      0        2 
  28 chr28_32733080     AOna    T    C        0      0        2 
  28 chr28_32733080     ASom    T    C        0      0        2 
  28 chr28_32733080     HCab    T    C        1      2        2 
  28 chr28_32733080     HPrz    T    C        1      2        2 
  28 chr28_32733080     ZBoe    T    C        0      0        2 
  28 chr28_32733080     ZGre    T    C        0      0        2 
  28 chr28_32733080     ZHar    T    C        0      0        2 
  28 chr28_32733080   Sample    T    C        1      2        2 
  28 chr28_32737727     AAsi    A    G      0.5      1        2 
  28 chr28_32737727     AKia    A    G        0      0        2 
  28 chr28_32737727     AOna    A    G        0      0        2 
  28 chr28_32737727     ASom    A    G        0      0        2 
  28 chr28_32737727     HCab    A    G        0      0        2 
  28 chr28_32737727     HPrz    A    G        0      0        2 
  28 chr28_32737727     ZBoe    A    G        0      0        2 
  28 chr28_32737727     ZGre    A    G        0      0        2 
  28 chr28_32737727     ZHar    A    G        0      0        2 
  28 chr28_32737727   Sample    A    G        0      0        2 
  28 chr28_32737865     AAsi    T    C      0.5      1        2 
  28 chr28_32737865     AKia    T    C        0      0        2 
  28 chr28_32737865     AOna    T    C        0      0        2 
  28 chr28_32737865     ASom    T    C        0      0        2 
  28 chr28_32737865     HCab    T    C        0      0        2 
  28 chr28_32737865     HPrz    T    C        0      0        2 
  28 chr28_32737865     ZBoe    T    C        0      0        2 
  28 chr28_32737865     ZGre    T    C        0      0        2 
  28 chr28_32737865     ZHar    T    C        0      0        2 
  28 chr28_32737865   Sample    T    C        0      0        2 
  28 chr28_32738120     AAsi    A    T        0      0        2 
  28 chr28_32738120     AKia    A    T      0.5      1        2 
  28 chr28_32738120     AOna    A    T        0      0        2 
  28 chr28_32738120     ASom    A    T        0      0        2 
  28 chr28_32738120     HCab    A    T        0      0        2 
  28 chr28_32738120     HPrz    A    T        0      0        2 
  28 chr28_32738120     ZBoe    A    T        0      0        2 
  28 chr28_32738120     ZGre    A    T        0      0        2 
  28 chr28_32738120     ZHar    A    T        0      0        2 
  28 chr28_32738120   Sample    A    T        0      0        2 
  28 chr28_32739577     AAsi    T    C        0      0        2 
  28 chr28_32739577     AKia    T    C        0      0        2 
  28 chr28_32739577     AOna    T    C        0      0        2 
  28 chr28_32739577     ASom    T    C        0      0        2 
  28 chr28_32739577     HCab    T    C        0      0        2 
  28 chr28_32739577     HPrz    T    C        0      0        2 
  28 chr28_32739577     ZBoe    T    C        1      2        2 
  28 chr28_32739577     ZGre    T    C        1      2        2 
  28 chr28_32739577     ZHar    T    C        0      0        2 
  28 chr28_32739577   Sample    T    C        0      0        2 
  28 chr28_32741757     AAsi    T    C        0      0        2 
  28 chr28_32741757     AKia    T    C      0.5      1        2 
  28 chr28_32741757     AOna    T    C        0      0        2 
  28 chr28_32741757     ASom    T    C        0      0        2 
  28 chr28_32741757     HCab    T    C        0      0        2 
  28 chr28_32741757     HPrz    T    C        0      0        2 
  28 chr28_32741757     ZBoe    T    C        0      0        2 
  28 chr28_32741757     ZGre    T    C        0      0        2 
  28 chr28_32741757     ZHar    T    C        0      0        2 
  28 chr28_32741757   Sample    T    C        0      0        2 
  28 chr28_32742342     AAsi    G    A        1      2        2 
  28 chr28_32742342     AKia    G    A        1      2        2 
  28 chr28_32742342     AOna    G    A        1      2        2 
  28 chr28_32742342     ASom    G    A        1      2        2 
  28 chr28_32742342     HCab    G    A        0      0        2 
  28 chr28_32742342     HPrz    G    A        0      0        2 
  28 chr28_32742342     ZBoe    G    A        0      0        2 
  28 chr28_32742342     ZGre    G    A        0      0        2 
  28 chr28_32742342     ZHar    G    A        0      0        2 
  28 chr28_32742342   Sample    G    A        0      0        2 
  28 chr28_32744307     AAsi    T    C        1      2        2 
  28 chr28_32744307     AKia    T    C        0      0        2 
  28 chr28_32744307     AOna    T    C        0      0        2 
  28 chr28_32744307     ASom    T    C        1      2        2 
  28 chr28_32744307     HCab    T    C        0      0        2 
  28 chr28_32744307     HPrz    T    C        0      0        2 
  28 chr28_32744307     ZBoe    T    C        0      0        2 
  28 chr28_32744307     ZGre    T    C        0      0        2 
  28 chr28_32744307     ZHar    T    C        0      0        2 
  28 chr28_32744307   Sample    T    C        0      0        2 
  28 chr28_32746674     AAsi    A    G        0      0        2 
  28 chr28_32746674     AKia    A    G        0      0        2 
  28 chr28_32746674     AOna    A    G        0      0        2 
  28 chr28_32746674     ASom    A    G        0      0        2 
  28 chr28_32746674     HCab    A    G        0      0        2 
  28 chr28_32746674     HPrz    A    G        0      0        2 
  28 chr28_32746674     ZBoe    A    G        0      0        2 
  28 chr28_32746674     ZGre    A    G        0      0        2 
  28 chr28_32746674     ZHar    A    G        1      2        2 
  28 chr28_32746674   Sample    A    G        0      0        2 
  28 chr28_32747327     AAsi    G    T        0      0        2 
  28 chr28_32747327     AKia    G    T        0      0        2 
  28 chr28_32747327     AOna    G    T        0      0        2 
  28 chr28_32747327     ASom    G    T        0      0        2 
  28 chr28_32747327     HCab    G    T        1      2        2 
  28 chr28_32747327     HPrz    G    T      0.5      1        2 
  28 chr28_32747327     ZBoe    G    T        0      0        2 
  28 chr28_32747327     ZGre    G    T        0      0        2 
  28 chr28_32747327     ZHar    G    T        0      0        2 
  28 chr28_32747327   Sample    G    T        1      2        2 
  28 chr28_32749007     AAsi    A    G        0      0        2 
  28 chr28_32749007     AKia    A    G        0      0        2 
  28 chr28_32749007     AOna    A    G        0      0        2 
  28 chr28_32749007     ASom    A    G        0      0        2 
  28 chr28_32749007     HCab    A    G        0      0        2 
  28 chr28_32749007     HPrz    A    G        0      0        2 
  28 chr28_32749007     ZBoe    A    G        0      0        2 
  28 chr28_32749007     ZGre    A    G        0      0        2 
  28 chr28_32749007     ZHar    A    G        1      2        2 
  28 chr28_32749007   Sample    A    G        0      0        2 
  28 chr28_32751013     AAsi    G    A        0      0        2 
  28 chr28_32751013     AKia    G    A        0      0        2 
  28 chr28_32751013     AOna    G    A        0      0        2 
  28 chr28_32751013     ASom    G    A        0      0        2 
  28 chr28_32751013     HCab    G    A        0      0        2 
  28 chr28_32751013     HPrz    G    A        0      0        2 
  28 chr28_32751013     ZBoe    G    A      0.5      1        2 
  28 chr28_32751013     ZGre    G    A        0      0        2 
  28 chr28_32751013     ZHar    G    A        0      0        2 
  28 chr28_32751013   Sample    G    A        0      0        2 
  28 chr28_32751086     AAsi    A    G        0      0        2 
  28 chr28_32751086     AKia    A    G        0      0        2 
  28 chr28_32751086     AOna    A    G        0      0        2 
  28 chr28_32751086     ASom    A    G        0      0        2 
  28 chr28_32751086     HCab    A    G        0      0        2 
  28 chr28_32751086     HPrz    A    G        0      0        2 
  28 chr28_32751086     ZBoe    A    G        0      0        2 
  28 chr28_32751086     ZGre    A    G        0      0        2 
  28 chr28_32751086     ZHar    A    G        1      2        2 
  28 chr28_32751086   Sample    A    G        0      0        2 
  28 chr28_32751292     AAsi    G    A        0      0        2 
  28 chr28_32751292     AKia    G    A        0      0        2 
  28 chr28_32751292     AOna    G    A        0      0        2 
  28 chr28_32751292     ASom    G    A        0      0        2 
  28 chr28_32751292     HCab    G    A      0.5      1        2 
  28 chr28_32751292     HPrz    G    A        1      2        2 
  28 chr28_32751292     ZBoe    G    A        0      0        2 
  28 chr28_32751292     ZGre    G    A        0      0        2 
  28 chr28_32751292     ZHar    G    A        0      0        2 
  28 chr28_32751292   Sample    G    A        1      2        2 
  28 chr28_32753341     AAsi    T    G        0      0        2 
  28 chr28_32753341     AKia    T    G        1      2        2 
  28 chr28_32753341     AOna    T    G      0.5      1        2 
  28 chr28_32753341     ASom    T    G        0      0        2 
  28 chr28_32753341     HCab    T    G        0      0        2 
  28 chr28_32753341     HPrz    T    G        0      0        2 
  28 chr28_32753341     ZBoe    T    G        0      0        2 
  28 chr28_32753341     ZGre    T    G        0      0        2 
  28 chr28_32753341     ZHar    T    G        0      0        2 
  28 chr28_32753341   Sample    T    G        0      0        2 
  28 chr28_32755644     AAsi    A    G        0      0        2 
  28 chr28_32755644     AKia    A    G      0.5      1        2 
  28 chr28_32755644     AOna    A    G        1      2        2 
  28 chr28_32755644     ASom    A    G        0      0        2 
  28 chr28_32755644     HCab    A    G        0      0        2 
  28 chr28_32755644     HPrz    A    G        0      0        2 
  28 chr28_32755644     ZBoe    A    G        0      0        2 
  28 chr28_32755644     ZGre    A    G        0      0        2 
  28 chr28_32755644     ZHar    A    G        0      0        2 
  28 chr28_32755644   Sample    A    G        0      0        2 
  28 chr28_32758154     AAsi    A    G        0      0        2 
  28 chr28_32758154     AKia    A    G        0      0        2 
  28 chr28_32758154     AOna    A    G        0      0        2 
  28 chr28_32758154     ASom    A    G        0      0        2 
  28 chr28_32758154     HCab    A    G      0.5      1        2 
  28 chr28_32758154     HPrz    A    G        0      0        2 
  28 chr28_32758154     ZBoe    A    G        0      0        2 
  28 chr28_32758154     ZGre    A    G        0      0        2 
  28 chr28_32758154     ZHar    A    G        0      0        2 
  28 chr28_32758154   Sample    A    G        0      0        2 
  28 chr28_32760333     AAsi    A    G        0      0        2 
  28 chr28_32760333     AKia    A    G      0.5      1        2 
  28 chr28_32760333     AOna    A    G      0.5      1        2 
  28 chr28_32760333     ASom    A    G        0      0        2 
  28 chr28_32760333     HCab    A    G        0      0        2 
  28 chr28_32760333     HPrz    A    G        0      0        2 
  28 chr28_32760333     ZBoe    A    G        0      0        2 
  28 chr28_32760333     ZGre    A    G        0      0        2 
  28 chr28_32760333     ZHar    A    G        0      0        2 
  28 chr28_32760333   Sample    A    G        0      0        2 
  28 chr28_32760721     AAsi    C    G        0      0        2 
  28 chr28_32760721     AKia    C    G        0      0        2 
  28 chr28_32760721     AOna    C    G        0      0        2 
  28 chr28_32760721     ASom    C    G        0      0        2 
  28 chr28_32760721     HCab    C    G        0      0        2 
  28 chr28_32760721     HPrz    C    G        0      0        2 
  28 chr28_32760721     ZBoe    C    G        0      0        2 
  28 chr28_32760721     ZGre    C    G        0      0        2 
  28 chr28_32760721     ZHar    C    G        1      2        2 
  28 chr28_32760721   Sample    C    G        0      0        2 
  28 chr28_32761039     AAsi    G    A        0      0        2 
  28 chr28_32761039     AKia    G    A        0      0        2 
  28 chr28_32761039     AOna    G    A        0      0        2 
  28 chr28_32761039     ASom    G    A        0      0        2 
  28 chr28_32761039     HCab    G    A        1      2        2 
  28 chr28_32761039     HPrz    G    A        1      2        2 
  28 chr28_32761039     ZBoe    G    A        0      0        2 
  28 chr28_32761039     ZGre    G    A        0      0        2 
  28 chr28_32761039     ZHar    G    A        0      0        2 
  28 chr28_32761039   Sample    G    A        1      2        2 
  28 chr28_32761894     AAsi    A    G        0      0        2 
  28 chr28_32761894     AKia    A    G        0      0        2 
  28 chr28_32761894     AOna    A    G        0      0        2 
  28 chr28_32761894     ASom    A    G        0      0        2 
  28 chr28_32761894     HCab    A    G        0      0        2 
  28 chr28_32761894     HPrz    A    G        0      0        2 
  28 chr28_32761894     ZBoe    A    G        0      0        2 
  28 chr28_32761894     ZGre    A    G        0      0        2 
  28 chr28_32761894     ZHar    A    G        1      2        2 
  28 chr28_32761894   Sample    A    G        0      0        2 
  28 chr28_32762390     AAsi    G    A        0      0        2 
  28 chr28_32762390     AKia    G    A        0      0        2 
  28 chr28_32762390     AOna    G    A        0      0        2 
  28 chr28_32762390     ASom    G    A        0      0        2 
  28 chr28_32762390     HCab    G    A      0.5      1        2 
  28 chr28_32762390     HPrz    G    A        0      0        2 
  28 chr28_32762390     ZBoe    G    A        0      0        2 
  28 chr28_32762390     ZGre    G    A        0      0        2 
  28 chr28_32762390     ZHar    G    A        0      0        2 
  28 chr28_32762390   Sample    G    A        1      2        2 
  28 chr28_32763134     AAsi    A    G        0      0        2 
  28 chr28_32763134     AKia    A    G      0.5      1        2 
  28 chr28_32763134     AOna    A    G        0      0        2 
  28 chr28_32763134     ASom    A    G        0      0        2 
  28 chr28_32763134     HCab    A    G        0      0        2 
  28 chr28_32763134     HPrz    A    G        0      0        2 
  28 chr28_32763134     ZBoe    A    G        0      0        2 
  28 chr28_32763134     ZGre    A    G        0      0        2 
  28 chr28_32763134     ZHar    A    G        0      0        2 
  28 chr28_32763134   Sample    A    G        0      0        2 
  28 chr28_32763662     AAsi    A    G        0      0        2 
  28 chr28_32763662     AKia    A    G        0      0        2 
  28 chr28_32763662     AOna    A    G        0      0        2 
  28 chr28_32763662     ASom    A    G        0      0        2 
  28 chr28_32763662     HCab    A    G        1      2        2 
  28 chr28_32763662     HPrz    A    G        1      2        2 
  28 chr28_32763662     ZBoe    A    G        0      0        2 
  28 chr28_32763662     ZGre    A    G        0      0        2 
  28 chr28_32763662     ZHar    A    G        0      0        2 
  28 chr28_32763662   Sample    A    G        1      2        2 
  28 chr28_32768065     AAsi    G    A        0      0        2 
  28 chr28_32768065     AKia    G    A        0      0        2 
  28 chr28_32768065     AOna    G    A        0      0        2 
  28 chr28_32768065     ASom    G    A        0      0        2 
  28 chr28_32768065     HCab    G    A        0      0        2 
  28 chr28_32768065     HPrz    G    A        0      0        2 
  28 chr28_32768065     ZBoe    G    A      0.5      1        2 
  28 chr28_32768065     ZGre    G    A        0      0        2 
  28 chr28_32768065     ZHar    G    A        0      0        2 
  28 chr28_32768065   Sample    G    A        0      0        2 
  28 chr28_32768246     AAsi    G    C      0.5      1        2 
  28 chr28_32768246     AKia    G    C        0      0        2 
  28 chr28_32768246     AOna    G    C        0      0        2 
  28 chr28_32768246     ASom    G    C        0      0        2 
  28 chr28_32768246     HCab    G    C        0      0        2 
  28 chr28_32768246     HPrz    G    C        0      0        2 
  28 chr28_32768246     ZBoe    G    C        0      0        2 
  28 chr28_32768246     ZGre    G    C        0      0        2 
  28 chr28_32768246     ZHar    G    C        0      0        2 
  28 chr28_32768246   Sample    G    C        0      0        2 
  28 chr28_32768550     AAsi    A    C        0      0        2 
  28 chr28_32768550     AKia    A    C        0      0        2 
  28 chr28_32768550     AOna    A    C        0      0        2 
  28 chr28_32768550     ASom    A    C        0      0        2 
  28 chr28_32768550     HCab    A    C        0      0        2 
  28 chr28_32768550     HPrz    A    C        0      0        2 
  28 chr28_32768550     ZBoe    A    C      0.5      1        2 
  28 chr28_32768550     ZGre    A    C        0      0        2 
  28 chr28_32768550     ZHar    A    C        0      0        2 
  28 chr28_32768550   Sample    A    C        0      0        2 
  28 chr28_32771432     AAsi    T    C        0      0        2 
  28 chr28_32771432     AKia    T    C        0      0        2 
  28 chr28_32771432     AOna    T    C        0      0        2 
  28 chr28_32771432     ASom    T    C        0      0        2 
  28 chr28_32771432     HCab    T    C        1      2        2 
  28 chr28_32771432     HPrz    T    C        1      2        2 
  28 chr28_32771432     ZBoe    T    C        0      0        2 
  28 chr28_32771432     ZGre    T    C        0      0        2 
  28 chr28_32771432     ZHar    T    C        0      0        2 
  28 chr28_32771432   Sample    T    C        1      2        2 
  28 chr28_32771547     AAsi    C    A        0      0        2 
  28 chr28_32771547     AKia    C    A        0      0        2 
  28 chr28_32771547     AOna    C    A        0      0        2 
  28 chr28_32771547     ASom    C    A        0      0        2 
  28 chr28_32771547     HCab    C    A        0      0        2 
  28 chr28_32771547     HPrz    C    A        0      0        2 
  28 chr28_32771547     ZBoe    C    A        0      0        2 
  28 chr28_32771547     ZGre    C    A      0.5      1        2 
  28 chr28_32771547     ZHar    C    A        0      0        2 
  28 chr28_32771547   Sample    C    A        0      0        2 
  28 chr28_32773284     AAsi    C    T        0      0        2 
  28 chr28_32773284     AKia    C    T        0      0        2 
  28 chr28_32773284     AOna    C    T        0      0        2 
  28 chr28_32773284     ASom    C    T        0      0        2 
  28 chr28_32773284     HCab    C    T        1      2        2 
  28 chr28_32773284     HPrz    C    T        1      2        2 
  28 chr28_32773284     ZBoe    C    T        0      0        2 
  28 chr28_32773284     ZGre    C    T        0      0        2 
  28 chr28_32773284     ZHar    C    T        0      0        2 
  28 chr28_32773284   Sample    C    T        1      2        2 
  28 chr28_32777873     AAsi    A    G        0      0        2 
  28 chr28_32777873     AKia    A    G        0      0        2 
  28 chr28_32777873     AOna    A    G        0      0        2 
  28 chr28_32777873     ASom    A    G        0      0        2 
  28 chr28_32777873     HCab    A    G        0      0        2 
  28 chr28_32777873     HPrz    A    G        0      0        2 
  28 chr28_32777873     ZBoe    A    G        0      0        2 
  28 chr28_32777873     ZGre    A    G      0.5      1        2 
  28 chr28_32777873     ZHar    A    G        0      0        2 
  28 chr28_32777873   Sample    A    G        0      0        2 
  28 chr28_32779380     AAsi    T    C        0      0        2 
  28 chr28_32779380     AKia    T    C        0      0        2 
  28 chr28_32779380     AOna    T    C        0      0        2 
  28 chr28_32779380     ASom    T    C        0      0        2 
  28 chr28_32779380     HCab    T    C        0      0        2 
  28 chr28_32779380     HPrz    T    C        0      0        2 
  28 chr28_32779380     ZBoe    T    C        0      0        2 
  28 chr28_32779380     ZGre    T    C        0      0        2 
  28 chr28_32779380     ZHar    T    C        1      2        2 
  28 chr28_32779380   Sample    T    C        0      0        2 
  28 chr28_32779736     AAsi    A    G      0.5      1        2 
  28 chr28_32779736     AKia    A    G        0      0        2 
  28 chr28_32779736     AOna    A    G        0      0        2 
  28 chr28_32779736     ASom    A    G        1      2        2 
  28 chr28_32779736     HCab    A    G        0      0        2 
  28 chr28_32779736     HPrz    A    G        0      0        2 
  28 chr28_32779736     ZBoe    A    G        0      0        2 
  28 chr28_32779736     ZGre    A    G        0      0        2 
  28 chr28_32779736     ZHar    A    G        0      0        2 
  28 chr28_32779736   Sample    A    G        0      0        2 
  28 chr28_32783117     AAsi    A    G        0      0        2 
  28 chr28_32783117     AKia    A    G        0      0        2 
  28 chr28_32783117     AOna    A    G        0      0        2 
  28 chr28_32783117     ASom    A    G        0      0        2 
  28 chr28_32783117     HCab    A    G        0      0        2 
  28 chr28_32783117     HPrz    A    G        0      0        2 
  28 chr28_32783117     ZBoe    A    G      0.5      1        2 
  28 chr28_32783117     ZGre    A    G        0      0        2 
  28 chr28_32783117     ZHar    A    G        0      0        2 
  28 chr28_32783117   Sample    A    G        0      0        2 
  28 chr28_32785206     AAsi    C    T        0      0        2 
  28 chr28_32785206     AKia    C    T        0      0        2 
  28 chr28_32785206     AOna    C    T        0      0        2 
  28 chr28_32785206     ASom    C    T        0      0        2 
  28 chr28_32785206     HCab    C    T        0      0        2 
  28 chr28_32785206     HPrz    C    T        0      0        2 
  28 chr28_32785206     ZBoe    C    T      0.5      1        2 
  28 chr28_32785206     ZGre    C    T        0      0        2 
  28 chr28_32785206     ZHar    C    T        0      0        2 
  28 chr28_32785206   Sample    C    T        0      0        2 
  28 chr28_32785324     AAsi    T    G        0      0        2 
  28 chr28_32785324     AKia    T    G        0      0        2 
  28 chr28_32785324     AOna    T    G        0      0        2 
  28 chr28_32785324     ASom    T    G        0      0        2 
  28 chr28_32785324     HCab    T    G        0      0        2 
  28 chr28_32785324     HPrz    T    G        0      0        2 
  28 chr28_32785324     ZBoe    T    G      0.5      1        2 
  28 chr28_32785324     ZGre    T    G        0      0        2 
  28 chr28_32785324     ZHar    T    G        0      0        2 
  28 chr28_32785324   Sample    T    G        0      0        2 
  28 chr28_32785697     AAsi    G    A        0      0        2 
  28 chr28_32785697     AKia    G    A        0      0        2 
  28 chr28_32785697     AOna    G    A        0      0        2 
  28 chr28_32785697     ASom    G    A        0      0        2 
  28 chr28_32785697     HCab    G    A        1      2        2 
  28 chr28_32785697     HPrz    G    A        1      2        2 
  28 chr28_32785697     ZBoe    G    A        0      0        2 
  28 chr28_32785697     ZGre    G    A        0      0        2 
  28 chr28_32785697     ZHar    G    A        0      0        2 
  28 chr28_32785697   Sample    G    A        1      2        2 
  28 chr28_32787357     AAsi    T    G        0      0        2 
  28 chr28_32787357     AKia    T    G        0      0        2 
  28 chr28_32787357     AOna    T    G        0      0        2 
  28 chr28_32787357     ASom    T    G        0      0        2 
  28 chr28_32787357     HCab    T    G        0      0        2 
  28 chr28_32787357     HPrz    T    G        0      0        2 
  28 chr28_32787357     ZBoe    T    G      0.5      1        2 
  28 chr28_32787357     ZGre    T    G        0      0        2 
  28 chr28_32787357     ZHar    T    G        0      0        2 
  28 chr28_32787357   Sample    T    G        0      0        2 
  28 chr28_32791034     AAsi    G    A        0      0        2 
  28 chr28_32791034     AKia    G    A        0      0        2 
  28 chr28_32791034     AOna    G    A        0      0        2 
  28 chr28_32791034     ASom    G    A        1      2        2 
  28 chr28_32791034     HCab    G    A        0      0        2 
  28 chr28_32791034     HPrz    G    A        0      0        2 
  28 chr28_32791034     ZBoe    G    A        0      0        2 
  28 chr28_32791034     ZGre    G    A        0      0        2 
  28 chr28_32791034     ZHar    G    A        0      0        2 
  28 chr28_32791034   Sample    G    A        0      0        2 
  28 chr28_32792007     AAsi    G    A        0      0        2 
  28 chr28_32792007     AKia    G    A        0      0        2 
  28 chr28_32792007     AOna    G    A        0      0        2 
  28 chr28_32792007     ASom    G    A        0      0        2 
  28 chr28_32792007     HCab    G    A        1      2        2 
  28 chr28_32792007     HPrz    G    A        1      2        2 
  28 chr28_32792007     ZBoe    G    A        0      0        2 
  28 chr28_32792007     ZGre    G    A        0      0        2 
  28 chr28_32792007     ZHar    G    A        0      0        2 
  28 chr28_32792007   Sample    G    A        1      2        2 
  28 chr28_32794790     AAsi    A    G        0      0        2 
  28 chr28_32794790     AKia    A    G        0      0        2 
  28 chr28_32794790     AOna    A    G        0      0        2 
  28 chr28_32794790     ASom    A    G        0      0        2 
  28 chr28_32794790     HCab    A    G        1      2        2 
  28 chr28_32794790     HPrz    A    G        1      2        2 
  28 chr28_32794790     ZBoe    A    G        0      0        2 
  28 chr28_32794790     ZGre    A    G        0      0        2 
  28 chr28_32794790     ZHar    A    G        0      0        2 
  28 chr28_32794790   Sample    A    G        1      2        2 
  28 chr28_32796641     AAsi    C    T        0      0        2 
  28 chr28_32796641     AKia    C    T        0      0        2 
  28 chr28_32796641     AOna    C    T        0      0        2 
  28 chr28_32796641     ASom    C    T        0      0        2 
  28 chr28_32796641     HCab    C    T        1      2        2 
  28 chr28_32796641     HPrz    C    T        1      2        2 
  28 chr28_32796641     ZBoe    C    T        0      0        2 
  28 chr28_32796641     ZGre    C    T        0      0        2 
  28 chr28_32796641     ZHar    C    T        0      0        2 
  28 chr28_32796641   Sample    C    T        1      2        2 
  28 chr28_32798569     AAsi    A    T        0      0        2 
  28 chr28_32798569     AKia    A    T        0      0        2 
  28 chr28_32798569     AOna    A    T        0      0        2 
  28 chr28_32798569     ASom    A    T        0      0        2 
  28 chr28_32798569     HCab    A    T        1      2        2 
  28 chr28_32798569     HPrz    A    T        1      2        2 
  28 chr28_32798569     ZBoe    A    T        0      0        2 
  28 chr28_32798569     ZGre    A    T        0      0        2 
  28 chr28_32798569     ZHar    A    T        0      0        2 
  28 chr28_32798569   Sample    A    T        1      2        2 
  28 chr28_32804920     AAsi    C    G        0      0        2 
  28 chr28_32804920     AKia    C    G        1      2        2 
  28 chr28_32804920     AOna    C    G        0      0        2 
  28 chr28_32804920     ASom    C    G        0      0        2 
  28 chr28_32804920     HCab    C    G        0      0        2 
  28 chr28_32804920     HPrz    C    G        0      0        2 
  28 chr28_32804920     ZBoe    C    G        0      0        2 
  28 chr28_32804920     ZGre    C    G        0      0        2 
  28 chr28_32804920     ZHar    C    G        0      0        2 
  28 chr28_32804920   Sample    C    G        0      0        2 
  28 chr28_32809242     AAsi    C    G        0      0        2 
  28 chr28_32809242     AKia    C    G        0      0        2 
  28 chr28_32809242     AOna    C    G        0      0        2 
  28 chr28_32809242     ASom    C    G        0      0        2 
  28 chr28_32809242     HCab    C    G        1      2        2 
  28 chr28_32809242     HPrz    C    G        1      2        2 
  28 chr28_32809242     ZBoe    C    G        0      0        2 
  28 chr28_32809242     ZGre    C    G        0      0        2 
  28 chr28_32809242     ZHar    C    G        0      0        2 
  28 chr28_32809242   Sample    C    G        1      2        2 
  28 chr28_32812676     AAsi    A    T        0      0        2 
  28 chr28_32812676     AKia    A    T        0      0        2 
  28 chr28_32812676     AOna    A    T        0      0        2 
  28 chr28_32812676     ASom    A    T        1      2        2 
  28 chr28_32812676     HCab    A    T        0      0        2 
  28 chr28_32812676     HPrz    A    T        0      0        2 
  28 chr28_32812676     ZBoe    A    T        0      0        2 
  28 chr28_32812676     ZGre    A    T        0      0        2 
  28 chr28_32812676     ZHar    A    T        0      0        2 
  28 chr28_32812676   Sample    A    T        0      0        2 
  28 chr28_32815006     AAsi    G    C        0      0        2 
  28 chr28_32815006     AKia    G    C        0      0        2 
  28 chr28_32815006     AOna    G    C        0      0        2 
  28 chr28_32815006     ASom    G    C        0      0        2 
  28 chr28_32815006     HCab    G    C        0      0        2 
  28 chr28_32815006     HPrz    G    C        0      0        2 
  28 chr28_32815006     ZBoe    G    C        1      2        2 
  28 chr28_32815006     ZGre    G    C        0      0        2 
  28 chr28_32815006     ZHar    G    C        0      0        2 
  28 chr28_32815006   Sample    G    C        0      0        2 
  28 chr28_32828301     AAsi    A    G        0      0        2 
  28 chr28_32828301     AKia    A    G        0      0        2 
  28 chr28_32828301     AOna    A    G        0      0        2 
  28 chr28_32828301     ASom    A    G        0      0        2 
  28 chr28_32828301     HCab    A    G      0.5      1        2 
  28 chr28_32828301     HPrz    A    G        0      0        2 
  28 chr28_32828301     ZBoe    A    G        0      0        2 
  28 chr28_32828301     ZGre    A    G        0      0        2 
  28 chr28_32828301     ZHar    A    G        0      0        2 
  28 chr28_32828301   Sample    A    G        0      0        2 
  28 chr28_32829825     AAsi    A    C        0      0        2 
  28 chr28_32829825     AKia    A    C        0      0        2 
  28 chr28_32829825     AOna    A    C        0      0        2 
  28 chr28_32829825     ASom    A    C        0      0        2 
  28 chr28_32829825     HCab    A    C        1      2        2 
  28 chr28_32829825     HPrz    A    C        1      2        2 
  28 chr28_32829825     ZBoe    A    C        0      0        2 
  28 chr28_32829825     ZGre    A    C        0      0        2 
  28 chr28_32829825     ZHar    A    C        0      0        2 
  28 chr28_32829825   Sample    A    C        1      2        2 
  28 chr28_32833061     AAsi    T    G        0      0        2 
  28 chr28_32833061     AKia    T    G        0      0        2 
  28 chr28_32833061     AOna    T    G        0      0        2 
  28 chr28_32833061     ASom    T    G        1      2        2 
  28 chr28_32833061     HCab    T    G        0      0        2 
  28 chr28_32833061     HPrz    T    G        0      0        2 
  28 chr28_32833061     ZBoe    T    G        0      0        2 
  28 chr28_32833061     ZGre    T    G        0      0        2 
  28 chr28_32833061     ZHar    T    G        0      0        2 
  28 chr28_32833061   Sample    T    G        0      0        2 
  28 chr28_32834317     AAsi    A    G        0      0        2 
  28 chr28_32834317     AKia    A    G        0      0        2 
  28 chr28_32834317     AOna    A    G      0.5      1        2 
  28 chr28_32834317     ASom    A    G        0      0        2 
  28 chr28_32834317     HCab    A    G        0      0        2 
  28 chr28_32834317     HPrz    A    G        0      0        2 
  28 chr28_32834317     ZBoe    A    G        0      0        2 
  28 chr28_32834317     ZGre    A    G        0      0        2 
  28 chr28_32834317     ZHar    A    G        0      0        2 
  28 chr28_32834317   Sample    A    G        0      0        2 
  28 chr28_32834709     AAsi    G    A        0      0        2 
  28 chr28_32834709     AKia    G    A        0      0        2 
  28 chr28_32834709     AOna    G    A        0      0        2 
  28 chr28_32834709     ASom    G    A        0      0        2 
  28 chr28_32834709     HCab    G    A      0.5      1        2 
  28 chr28_32834709     HPrz    G    A        0      0        2 
  28 chr28_32834709     ZBoe    G    A        0      0        2 
  28 chr28_32834709     ZGre    G    A        0      0        2 
  28 chr28_32834709     ZHar    G    A        0      0        2 
  28 chr28_32834709   Sample    G    A        0      0        2 
  28 chr28_32835595     AAsi    G    T        0      0        2 
  28 chr28_32835595     AKia    G    T        0      0        2 
  28 chr28_32835595     AOna    G    T        0      0        2 
  28 chr28_32835595     ASom    G    T        1      2        2 
  28 chr28_32835595     HCab    G    T        0      0        2 
  28 chr28_32835595     HPrz    G    T        0      0        2 
  28 chr28_32835595     ZBoe    G    T        0      0        2 
  28 chr28_32835595     ZGre    G    T        0      0        2 
  28 chr28_32835595     ZHar    G    T        0      0        2 
  28 chr28_32835595   Sample    G    T        0      0        2 
  28 chr28_32835927     AAsi    A    C        0      0        2 
  28 chr28_32835927     AKia    A    C        0      0        2 
  28 chr28_32835927     AOna    A    C        0      0        2 
  28 chr28_32835927     ASom    A    C        0      0        2 
  28 chr28_32835927     HCab    A    C        1      2        2 
  28 chr28_32835927     HPrz    A    C        1      2        2 
  28 chr28_32835927     ZBoe    A    C        0      0        2 
  28 chr28_32835927     ZGre    A    C        0      0        2 
  28 chr28_32835927     ZHar    A    C        0      0        2 
  28 chr28_32835927   Sample    A    C        1      2        2 
  28 chr28_32837695     AAsi    C    A        0      0        2 
  28 chr28_32837695     AKia    C    A        0      0        2 
  28 chr28_32837695     AOna    C    A        0      0        2 
  28 chr28_32837695     ASom    C    A        0      0        2 
  28 chr28_32837695     HCab    C    A        1      2        2 
  28 chr28_32837695     HPrz    C    A        1      2        2 
  28 chr28_32837695     ZBoe    C    A        0      0        2 
  28 chr28_32837695     ZGre    C    A        0      0        2 
  28 chr28_32837695     ZHar    C    A        0      0        2 
  28 chr28_32837695   Sample    C    A        1      2        2 
  28 chr28_32838469     AAsi    C    T        0      0        2 
  28 chr28_32838469     AKia    C    T        0      0        2 
  28 chr28_32838469     AOna    C    T        0      0        2 
  28 chr28_32838469     ASom    C    T        0      0        2 
  28 chr28_32838469     HCab    C    T        1      2        2 
  28 chr28_32838469     HPrz    C    T        1      2        2 
  28 chr28_32838469     ZBoe    C    T        0      0        2 
  28 chr28_32838469     ZGre    C    T        0      0        2 
  28 chr28_32838469     ZHar    C    T        0      0        2 
  28 chr28_32838469   Sample    C    T        1      2        2 
  28 chr28_32840781     AAsi    T    G        0      0        2 
  28 chr28_32840781     AKia    T    G        0      0        2 
  28 chr28_32840781     AOna    T    G        0      0        2 
  28 chr28_32840781     ASom    T    G        0      0        2 
  28 chr28_32840781     HCab    T    G        0      0        2 
  28 chr28_32840781     HPrz    T    G        0      0        2 
  28 chr28_32840781     ZBoe    T    G        0      0        2 
  28 chr28_32840781     ZGre    T    G      0.5      1        2 
  28 chr28_32840781     ZHar    T    G        0      0        2 
  28 chr28_32840781   Sample    T    G        0      0        2 
  28 chr28_32840840     AAsi    A    C        0      0        2 
  28 chr28_32840840     AKia    A    C        0      0        2 
  28 chr28_32840840     AOna    A    C        0      0        2 
  28 chr28_32840840     ASom    A    C        0      0        2 
  28 chr28_32840840     HCab    A    C        1      2        2 
  28 chr28_32840840     HPrz    A    C        1      2        2 
  28 chr28_32840840     ZBoe    A    C        0      0        2 
  28 chr28_32840840     ZGre    A    C        0      0        2 
  28 chr28_32840840     ZHar    A    C        0      0        2 
  28 chr28_32840840   Sample    A    C        1      2        2 
  28 chr28_32842381     AAsi    C    G        0      0        2 
  28 chr28_32842381     AKia    C    G        0      0        2 
  28 chr28_32842381     AOna    C    G        0      0        2 
  28 chr28_32842381     ASom    C    G        0      0        2 
  28 chr28_32842381     HCab    C    G      0.5      1        2 
  28 chr28_32842381     HPrz    C    G      0.5      1        2 
  28 chr28_32842381     ZBoe    C    G        0      0        2 
  28 chr28_32842381     ZGre    C    G        0      0        2 
  28 chr28_32842381     ZHar    C    G        0      0        2 
  28 chr28_32842381   Sample    C    G        0      0        2 
  28 chr28_32847126     AAsi    A    G        0      0        2 
  28 chr28_32847126     AKia    A    G        0      0        2 
  28 chr28_32847126     AOna    A    G        0      0        2 
  28 chr28_32847126     ASom    A    G        0      0        2 
  28 chr28_32847126     HCab    A    G        0      0        2 
  28 chr28_32847126     HPrz    A    G        0      0        2 
  28 chr28_32847126     ZBoe    A    G        1      2        2 
  28 chr28_32847126     ZGre    A    G        1      2        2 
  28 chr28_32847126     ZHar    A    G        1      2        2 
  28 chr28_32847126   Sample    A    G        0      0        2 
  28 chr28_32847820     AAsi    C    G        0      0        2 
  28 chr28_32847820     AKia    C    G        0      0        2 
  28 chr28_32847820     AOna    C    G        0      0        2 
  28 chr28_32847820     ASom    C    G        0      0        2 
  28 chr28_32847820     HCab    C    G        0      0        2 
  28 chr28_32847820     HPrz    C    G        0      0        2 
  28 chr28_32847820     ZBoe    C    G        0      0        2 
  28 chr28_32847820     ZGre    C    G      0.5      1        2 
  28 chr28_32847820     ZHar    C    G        0      0        2 
  28 chr28_32847820   Sample    C    G        0      0        2 
  28 chr28_32859879     AAsi    T    G        0      0        2 
  28 chr28_32859879     AKia    T    G        0      0        2 
  28 chr28_32859879     AOna    T    G        0      0        2 
  28 chr28_32859879     ASom    T    G        0      0        2 
  28 chr28_32859879     HCab    T    G        0      0        2 
  28 chr28_32859879     HPrz    T    G        0      0        2 
  28 chr28_32859879     ZBoe    T    G        0      0        2 
  28 chr28_32859879     ZGre    T    G        0      0        2 
  28 chr28_32859879     ZHar    T    G        1      2        2 
  28 chr28_32859879   Sample    T    G        0      0        2 
  28 chr28_32860248     AAsi    C    T        0      0        2 
  28 chr28_32860248     AKia    C    T        0      0        2 
  28 chr28_32860248     AOna    C    T        0      0        2 
  28 chr28_32860248     ASom    C    T        0      0        2 
  28 chr28_32860248     HCab    C    T        1      2        2 
  28 chr28_32860248     HPrz    C    T        1      2        2 
  28 chr28_32860248     ZBoe    C    T        0      0        2 
  28 chr28_32860248     ZGre    C    T        0      0        2 
  28 chr28_32860248     ZHar    C    T        0      0        2 
  28 chr28_32860248   Sample    C    T        1      2        2 
  28 chr28_32860377     AAsi    A    C        0      0        2 
  28 chr28_32860377     AKia    A    C        0      0        2 
  28 chr28_32860377     AOna    A    C        0      0        2 
  28 chr28_32860377     ASom    A    C        0      0        2 
  28 chr28_32860377     HCab    A    C        1      2        2 
  28 chr28_32860377     HPrz    A    C        1      2        2 
  28 chr28_32860377     ZBoe    A    C        0      0        2 
  28 chr28_32860377     ZGre    A    C        0      0        2 
  28 chr28_32860377     ZHar    A    C        0      0        2 
  28 chr28_32860377   Sample    A    C        1      2        2 
  28 chr28_32862444     AAsi    C    A        0      0        2 
  28 chr28_32862444     AKia    C    A        0      0        2 
  28 chr28_32862444     AOna    C    A        0      0        2 
  28 chr28_32862444     ASom    C    A        0      0        2 
  28 chr28_32862444     HCab    C    A        0      0        2 
  28 chr28_32862444     HPrz    C    A        0      0        2 
  28 chr28_32862444     ZBoe    C    A        1      2        2 
  28 chr28_32862444     ZGre    C    A        0      0        2 
  28 chr28_32862444     ZHar    C    A        0      0        2 
  28 chr28_32862444   Sample    C    A        0      0        2 
  28 chr28_32872087     AAsi    T    C        0      0        2 
  28 chr28_32872087     AKia    T    C        0      0        2 
  28 chr28_32872087     AOna    T    C        0      0        2 
  28 chr28_32872087     ASom    T    C        0      0        2 
  28 chr28_32872087     HCab    T    C        0      0        2 
  28 chr28_32872087     HPrz    T    C        0      0        2 
  28 chr28_32872087     ZBoe    T    C        0      0        2 
  28 chr28_32872087     ZGre    T    C        0      0        2 
  28 chr28_32872087     ZHar    T    C        1      2        2 
  28 chr28_32872087   Sample    T    C        0      0        2 
  28 chr28_32872886     AAsi    G    C        0      0        2 
  28 chr28_32872886     AKia    G    C        0      0        2 
  28 chr28_32872886     AOna    G    C      0.5      1        2 
  28 chr28_32872886     ASom    G    C        0      0        2 
  28 chr28_32872886     HCab    G    C        0      0        2 
  28 chr28_32872886     HPrz    G    C        0      0        2 
  28 chr28_32872886     ZBoe    G    C        0      0        2 
  28 chr28_32872886     ZGre    G    C        0      0        2 
  28 chr28_32872886     ZHar    G    C        0      0        2 
  28 chr28_32872886   Sample    G    C        0      0        2 
  28 chr28_32876121     AAsi    G    A        1      2        2 
  28 chr28_32876121     AKia    G    A        0      0        2 
  28 chr28_32876121     AOna    G    A        0      0        2 
  28 chr28_32876121     ASom    G    A        1      2        2 
  28 chr28_32876121     HCab    G    A        0      0        2 
  28 chr28_32876121     HPrz    G    A        0      0        2 
  28 chr28_32876121     ZBoe    G    A        0      0        2 
  28 chr28_32876121     ZGre    G    A        0      0        2 
  28 chr28_32876121     ZHar    G    A        0      0        2 
  28 chr28_32876121   Sample    G    A        0      0        2 
  28 chr28_32896243     AAsi    T    C        0      0        2 
  28 chr28_32896243     AKia    T    C        0      0        2 
  28 chr28_32896243     AOna    T    C        0      0        2 
  28 chr28_32896243     ASom    T    C        0      0        2 
  28 chr28_32896243     HCab    T    C        0      0        2 
  28 chr28_32896243     HPrz    T    C        0      0        2 
  28 chr28_32896243     ZBoe    T    C        0      0        2 
  28 chr28_32896243     ZGre    T    C        0      0        2 
  28 chr28_32896243     ZHar    T    C        1      2        2 
  28 chr28_32896243   Sample    T    C        0      0        2 
  28 chr28_32897635     AAsi    C    A        0      0        2 
  28 chr28_32897635     AKia    C    A        0      0        2 
  28 chr28_32897635     AOna    C    A        0      0        2 
  28 chr28_32897635     ASom    C    A        0      0        2 
  28 chr28_32897635     HCab    C    A        1      2        2 
  28 chr28_32897635     HPrz    C    A        1      2        2 
  28 chr28_32897635     ZBoe    C    A        0      0        2 
  28 chr28_32897635     ZGre    C    A        0      0        2 
  28 chr28_32897635     ZHar    C    A        0      0        2 
  28 chr28_32897635   Sample    C    A        1      2        2 
  28 chr28_32905322     AAsi    G    A        0      0        2 
  28 chr28_32905322     AKia    G    A        0      0        2 
  28 chr28_32905322     AOna    G    A        0      0        2 
  28 chr28_32905322     ASom    G    A        0      0        2 
  28 chr28_32905322     HCab    G    A        1      2        2 
  28 chr28_32905322     HPrz    G    A        1      2        2 
  28 chr28_32905322     ZBoe    G    A        0      0        2 
  28 chr28_32905322     ZGre    G    A        0      0        2 
  28 chr28_32905322     ZHar    G    A        0      0        2 
  28 chr28_32905322   Sample    G    A        1      2        2 
  28 chr28_32906937     AAsi    A    G        0      0        2 
  28 chr28_32906937     AKia    A    G        0      0        2 
  28 chr28_32906937     AOna    A    G        0      0        2 
  28 chr28_32906937     ASom    A    G        0      0        2 
  28 chr28_32906937     HCab    A    G        1      2        2 
  28 chr28_32906937     HPrz    A    G        1      2        2 
  28 chr28_32906937     ZBoe    A    G        0      0        2 
  28 chr28_32906937     ZGre    A    G        0      0        2 
  28 chr28_32906937     ZHar    A    G        0      0        2 
  28 chr28_32906937   Sample    A    G        1      2        2 
  28 chr28_32907666     AAsi    A    G        1      2        2 
  28 chr28_32907666     AKia    A    G        0      0        2 
  28 chr28_32907666     AOna    A    G        0      0        2 
  28 chr28_32907666     ASom    A    G        1      2        2 
  28 chr28_32907666     HCab    A    G        0      0        2 
  28 chr28_32907666     HPrz    A    G        0      0        2 
  28 chr28_32907666     ZBoe    A    G        1      2        2 
  28 chr28_32907666     ZGre    A    G        0      0        2 
  28 chr28_32907666     ZHar    A    G        0      0        2 
  28 chr28_32907666   Sample    A    G        0      0        2 
  28 chr28_32908401     AAsi    C    A      0.5      1        2 
  28 chr28_32908401     AKia    C    A        0      0        2 
  28 chr28_32908401     AOna    C    A        0      0        2 
  28 chr28_32908401     ASom    C    A        0      0        2 
  28 chr28_32908401     HCab    C    A        0      0        2 
  28 chr28_32908401     HPrz    C    A        0      0        2 
  28 chr28_32908401     ZBoe    C    A        0      0        2 
  28 chr28_32908401     ZGre    C    A        0      0        2 
  28 chr28_32908401     ZHar    C    A        0      0        2 
  28 chr28_32908401   Sample    C    A        0      0        2 
  28 chr28_32911652     AAsi    T    C        0      0        2 
  28 chr28_32911652     AKia    T    C        0      0        2 
  28 chr28_32911652     AOna    T    C        0      0        2 
  28 chr28_32911652     ASom    T    C        0      0        2 
  28 chr28_32911652     HCab    T    C        0      0        2 
  28 chr28_32911652     HPrz    T    C        0      0        2 
  28 chr28_32911652     ZBoe    T    C        1      2        2 
  28 chr28_32911652     ZGre    T    C        0      0        2 
  28 chr28_32911652     ZHar    T    C        0      0        2 
  28 chr28_32911652   Sample    T    C        0      0        2 
  28 chr28_32918457     AAsi    G    A        0      0        2 
  28 chr28_32918457     AKia    G    A        0      0        2 
  28 chr28_32918457     AOna    G    A        0      0        2 
  28 chr28_32918457     ASom    G    A        0      0        2 
  28 chr28_32918457     HCab    G    A        1      2        2 
  28 chr28_32918457     HPrz    G    A        1      2        2 
  28 chr28_32918457     ZBoe    G    A        0      0        2 
  28 chr28_32918457     ZGre    G    A        0      0        2 
  28 chr28_32918457     ZHar    G    A        0      0        2 
  28 chr28_32918457   Sample    G    A        1      2        2 
  28 chr28_32919480     AAsi    T    C        0      0        2 
  28 chr28_32919480     AKia    T    C        0      0        2 
  28 chr28_32919480     AOna    T    C        0      0        2 
  28 chr28_32919480     ASom    T    C        0      0        2 
  28 chr28_32919480     HCab    T    C        0      0        2 
  28 chr28_32919480     HPrz    T    C        0      0        2 
  28 chr28_32919480     ZBoe    T    C        0      0        2 
  28 chr28_32919480     ZGre    T    C        1      2        2 
  28 chr28_32919480     ZHar    T    C        0      0        2 
  28 chr28_32919480   Sample    T    C        0      0        2 
  28 chr28_32927111     AAsi    C    A        0      0        2 
  28 chr28_32927111     AKia    C    A        0      0        2 
  28 chr28_32927111     AOna    C    A        0      0        2 
  28 chr28_32927111     ASom    C    A        0      0        2 
  28 chr28_32927111     HCab    C    A        1      2        2 
  28 chr28_32927111     HPrz    C    A        1      2        2 
  28 chr28_32927111     ZBoe    C    A        0      0        2 
  28 chr28_32927111     ZGre    C    A        0      0        2 
  28 chr28_32927111     ZHar    C    A        0      0        2 
  28 chr28_32927111   Sample    C    A        1      2        2 
  28 chr28_32927550     AAsi    A    C        0      0        2 
  28 chr28_32927550     AKia    A    C        0      0        2 
  28 chr28_32927550     AOna    A    C        0      0        2 
  28 chr28_32927550     ASom    A    C        0      0        2 
  28 chr28_32927550     HCab    A    C      0.5      1        2 
  28 chr28_32927550     HPrz    A    C        0      0        2 
  28 chr28_32927550     ZBoe    A    C        0      0        2 
  28 chr28_32927550     ZGre    A    C        0      0        2 
  28 chr28_32927550     ZHar    A    C        0      0        2 
  28 chr28_32927550   Sample    A    C        0      0        2 
  28 chr28_32927580     AAsi    G    C        0      0        2 
  28 chr28_32927580     AKia    G    C        0      0        2 
  28 chr28_32927580     AOna    G    C        0      0        2 
  28 chr28_32927580     ASom    G    C        0      0        2 
  28 chr28_32927580     HCab    G    C        0      0        2 
  28 chr28_32927580     HPrz    G    C        0      0        2 
  28 chr28_32927580     ZBoe    G    C        0      0        2 
  28 chr28_32927580     ZGre    G    C        0      0        2 
  28 chr28_32927580     ZHar    G    C        1      2        2 
  28 chr28_32927580   Sample    G    C        0      0        2 
  28 chr28_32936024     AAsi    A    G        0      0        2 
  28 chr28_32936024     AKia    A    G        0      0        2 
  28 chr28_32936024     AOna    A    G        0      0        2 
  28 chr28_32936024     ASom    A    G        1      2        2 
  28 chr28_32936024     HCab    A    G        0      0        2 
  28 chr28_32936024     HPrz    A    G        0      0        2 
  28 chr28_32936024     ZBoe    A    G        0      0        2 
  28 chr28_32936024     ZGre    A    G        0      0        2 
  28 chr28_32936024     ZHar    A    G        0      0        2 
  28 chr28_32936024   Sample    A    G        0      0        2 
  28 chr28_32936735     AAsi    A    G        1      2        2 
  28 chr28_32936735     AKia    A    G        0      0        2 
  28 chr28_32936735     AOna    A    G        0      0        2 
  28 chr28_32936735     ASom    A    G        1      2        2 
  28 chr28_32936735     HCab    A    G        0      0        2 
  28 chr28_32936735     HPrz    A    G        0      0        2 
  28 chr28_32936735     ZBoe    A    G        0      0        2 
  28 chr28_32936735     ZGre    A    G        0      0        2 
  28 chr28_32936735     ZHar    A    G        0      0        2 
  28 chr28_32936735   Sample    A    G        0      0        2 
  28 chr28_32938221     AAsi    A    G        0      0        2 
  28 chr28_32938221     AKia    A    G        0      0        2 
  28 chr28_32938221     AOna    A    G        0      0        2 
  28 chr28_32938221     ASom    A    G        0      0        2 
  28 chr28_32938221     HCab    A    G        1      2        2 
  28 chr28_32938221     HPrz    A    G      0.5      1        2 
  28 chr28_32938221     ZBoe    A    G        0      0        2 
  28 chr28_32938221     ZGre    A    G        0      0        2 
  28 chr28_32938221     ZHar    A    G        0      0        2 
  28 chr28_32938221   Sample    A    G        1      2        2 
  28 chr28_32943166     AAsi    A    G        0      0        2 
  28 chr28_32943166     AKia    A    G        0      0        2 
  28 chr28_32943166     AOna    A    G        0      0        2 
  28 chr28_32943166     ASom    A    G        0      0        2 
  28 chr28_32943166     HCab    A    G        0      0        2 
  28 chr28_32943166     HPrz    A    G      0.5      1        2 
  28 chr28_32943166     ZBoe    A    G        0      0        2 
  28 chr28_32943166     ZGre    A    G        0      0        2 
  28 chr28_32943166     ZHar    A    G        0      0        2 
  28 chr28_32943166   Sample    A    G        1      2        2 
  28 chr28_32953272     AAsi    A    G        0      0        2 
  28 chr28_32953272     AKia    A    G        0      0        2 
  28 chr28_32953272     AOna    A    G        0      0        2 
  28 chr28_32953272     ASom    A    G        0      0        2 
  28 chr28_32953272     HCab    A    G        1      2        2 
  28 chr28_32953272     HPrz    A    G        1      2        2 
  28 chr28_32953272     ZBoe    A    G        0      0        2 
  28 chr28_32953272     ZGre    A    G        0      0        2 
  28 chr28_32953272     ZHar    A    G        0      0        2 
  28 chr28_32953272   Sample    A    G        1      2        2 
  28 chr28_32953307     AAsi    T    C        0      0        2 
  28 chr28_32953307     AKia    T    C        0      0        2 
  28 chr28_32953307     AOna    T    C      0.5      1        2 
  28 chr28_32953307     ASom    T    C        0      0        2 
  28 chr28_32953307     HCab    T    C        0      0        2 
  28 chr28_32953307     HPrz    T    C        0      0        2 
  28 chr28_32953307     ZBoe    T    C        0      0        2 
  28 chr28_32953307     ZGre    T    C        0      0        2 
  28 chr28_32953307     ZHar    T    C        0      0        2 
  28 chr28_32953307   Sample    T    C        0      0        2 
  28 chr28_32954254     AAsi    C    T        0      0        2 
  28 chr28_32954254     AKia    C    T        0      0        2 
  28 chr28_32954254     AOna    C    T        0      0        2 
  28 chr28_32954254     ASom    C    T        0      0        2 
  28 chr28_32954254     HCab    C    T        0      0        2 
  28 chr28_32954254     HPrz    C    T        0      0        2 
  28 chr28_32954254     ZBoe    C    T        0      0        2 
  28 chr28_32954254     ZGre    C    T        1      2        2 
  28 chr28_32954254     ZHar    C    T        0      0        2 
  28 chr28_32954254   Sample    C    T        0      0        2 
  28 chr28_32960322     AAsi    C    A        0      0        2 
  28 chr28_32960322     AKia    C    A        0      0        2 
  28 chr28_32960322     AOna    C    A        0      0        2 
  28 chr28_32960322     ASom    C    A        0      0        2 
  28 chr28_32960322     HCab    C    A        1      2        2 
  28 chr28_32960322     HPrz    C    A        1      2        2 
  28 chr28_32960322     ZBoe    C    A        0      0        2 
  28 chr28_32960322     ZGre    C    A        0      0        2 
  28 chr28_32960322     ZHar    C    A        0      0        2 
  28 chr28_32960322   Sample    C    A        1      2        2 
  28 chr28_32961353     AAsi    C    T        0      0        2 
  28 chr28_32961353     AKia    C    T        0      0        2 
  28 chr28_32961353     AOna    C    T        0      0        2 
  28 chr28_32961353     ASom    C    T        0      0        2 
  28 chr28_32961353     HCab    C    T        1      2        2 
  28 chr28_32961353     HPrz    C    T        1      2        2 
  28 chr28_32961353     ZBoe    C    T        0      0        2 
  28 chr28_32961353     ZGre    C    T        0      0        2 
  28 chr28_32961353     ZHar    C    T        0      0        2 
  28 chr28_32961353   Sample    C    T        1      2        2 
  28 chr28_32965575     AAsi    T    C        0      0        2 
  28 chr28_32965575     AKia    T    C        0      0        2 
  28 chr28_32965575     AOna    T    C        0      0        2 
  28 chr28_32965575     ASom    T    C        0      0        2 
  28 chr28_32965575     HCab    T    C        1      2        2 
  28 chr28_32965575     HPrz    T    C        1      2        2 
  28 chr28_32965575     ZBoe    T    C        0      0        2 
  28 chr28_32965575     ZGre    T    C        0      0        2 
  28 chr28_32965575     ZHar    T    C        0      0        2 
  28 chr28_32965575   Sample    T    C        1      2        2 
  28 chr28_32966327     AAsi    A    G        0      0        2 
  28 chr28_32966327     AKia    A    G        0      0        2 
  28 chr28_32966327     AOna    A    G        0      0        2 
  28 chr28_32966327     ASom    A    G        0      0        2 
  28 chr28_32966327     HCab    A    G        0      0        2 
  28 chr28_32966327     HPrz    A    G        0      0        2 
  28 chr28_32966327     ZBoe    A    G        0      0        2 
  28 chr28_32966327     ZGre    A    G        0      0        2 
  28 chr28_32966327     ZHar    A    G        1      2        2 
  28 chr28_32966327   Sample    A    G        0      0        2 
  28 chr28_32970964     AAsi    T    C        0      0        2 
  28 chr28_32970964     AKia    T    C        0      0        2 
  28 chr28_32970964     AOna    T    C        0      0        2 
  28 chr28_32970964     ASom    T    C        0      0        2 
  28 chr28_32970964     HCab    T    C        1      2        2 
  28 chr28_32970964     HPrz    T    C        1      2        2 
  28 chr28_32970964     ZBoe    T    C        0      0        2 
  28 chr28_32970964     ZGre    T    C        0      0        2 
  28 chr28_32970964     ZHar    T    C        0      0        2 
  28 chr28_32970964   Sample    T    C        1      2        2 
  28 chr28_32971546     AAsi    C    G        0      0        2 
  28 chr28_32971546     AKia    C    G        1      2        2 
  28 chr28_32971546     AOna    C    G        0      0        2 
  28 chr28_32971546     ASom    C    G        0      0        2 
  28 chr28_32971546     HCab    C    G        0      0        2 
  28 chr28_32971546     HPrz    C    G        0      0        2 
  28 chr28_32971546     ZBoe    C    G        0      0        2 
  28 chr28_32971546     ZGre    C    G        0      0        2 
  28 chr28_32971546     ZHar    C    G        0      0        2 
  28 chr28_32971546   Sample    C    G        0      0        2 
  28 chr28_32984914     AAsi    A    G        0      0        2 
  28 chr28_32984914     AKia    A    G        0      0        2 
  28 chr28_32984914     AOna    A    G        0      0        2 
  28 chr28_32984914     ASom    A    G        0      0        2 
  28 chr28_32984914     HCab    A    G        0      0        2 
  28 chr28_32984914     HPrz    A    G      0.5      1        2 
  28 chr28_32984914     ZBoe    A    G        0      0        2 
  28 chr28_32984914     ZGre    A    G        0      0        2 
  28 chr28_32984914     ZHar    A    G        0      0        2 
  28 chr28_32984914   Sample    A    G        0      0        2 
  28 chr28_32985038     AAsi    T    G        1      2        2 
  28 chr28_32985038     AKia    T    G        0      0        2 
  28 chr28_32985038     AOna    T    G        0      0        2 
  28 chr28_32985038     ASom    T    G        1      2        2 
  28 chr28_32985038     HCab    T    G        0      0        2 
  28 chr28_32985038     HPrz    T    G        0      0        2 
  28 chr28_32985038     ZBoe    T    G        0      0        2 
  28 chr28_32985038     ZGre    T    G        0      0        2 
  28 chr28_32985038     ZHar    T    G        0      0        2 
  28 chr28_32985038   Sample    T    G        0      0        2 
  28 chr28_32990535     AAsi    T    C        0      0        2 
  28 chr28_32990535     AKia    T    C        0      0        2 
  28 chr28_32990535     AOna    T    C        0      0        2 
  28 chr28_32990535     ASom    T    C        0      0        2 
  28 chr28_32990535     HCab    T    C        0      0        2 
  28 chr28_32990535     HPrz    T    C        0      0        2 
  28 chr28_32990535     ZBoe    T    C      0.5      1        2 
  28 chr28_32990535     ZGre    T    C        0      0        2 
  28 chr28_32990535     ZHar    T    C        0      0        2 
  28 chr28_32990535   Sample    T    C        0      0        2 
  28 chr28_32990906     AAsi    A    C      0.5      1        2 
  28 chr28_32990906     AKia    A    C        0      0        2 
  28 chr28_32990906     AOna    A    C        0      0        2 
  28 chr28_32990906     ASom    A    C        0      0        2 
  28 chr28_32990906     HCab    A    C        0      0        2 
  28 chr28_32990906     HPrz    A    C        0      0        2 
  28 chr28_32990906     ZBoe    A    C        0      0        2 
  28 chr28_32990906     ZGre    A    C        0      0        2 
  28 chr28_32990906     ZHar    A    C        0      0        2 
  28 chr28_32990906   Sample    A    C        0      0        2 
  28 chr28_32993548     AAsi    T    G        0      0        2 
  28 chr28_32993548     AKia    T    G        0      0        2 
  28 chr28_32993548     AOna    T    G        0      0        2 
  28 chr28_32993548     ASom    T    G        0      0        2 
  28 chr28_32993548     HCab    T    G        1      2        2 
  28 chr28_32993548     HPrz    T    G        1      2        2 
  28 chr28_32993548     ZBoe    T    G        0      0        2 
  28 chr28_32993548     ZGre    T    G        0      0        2 
  28 chr28_32993548     ZHar    T    G        0      0        2 
  28 chr28_32993548   Sample    T    G        1      2        2 
  28 chr28_32999184     AAsi    T    C        0      0        2 
  28 chr28_32999184     AKia    T    C        0      0        2 
  28 chr28_32999184     AOna    T    C        0      0        2 
  28 chr28_32999184     ASom    T    C        0      0        2 
  28 chr28_32999184     HCab    T    C        0      0        2 
  28 chr28_32999184     HPrz    T    C      0.5      1        2 
  28 chr28_32999184     ZBoe    T    C        0      0        2 
  28 chr28_32999184     ZGre    T    C        0      0        2 
  28 chr28_32999184     ZHar    T    C        0      0        2 
  28 chr28_32999184   Sample    T    C        0      0        2 
  28 chr28_32999639     AAsi    C    T        0      0        2 
  28 chr28_32999639     AKia    C    T        0      0        2 
  28 chr28_32999639     AOna    C    T        0      0        2 
  28 chr28_32999639     ASom    C    T        0      0        2 
  28 chr28_32999639     HCab    C    T        1      2        2 
  28 chr28_32999639     HPrz    C    T        1      2        2 
  28 chr28_32999639     ZBoe    C    T        0      0        2 
  28 chr28_32999639     ZGre    C    T        0      0        2 
  28 chr28_32999639     ZHar    C    T        0      0        2 
  28 chr28_32999639   Sample    C    T        1      2        2 
  28 chr28_33005339     AAsi    G    A        0      0        2 
  28 chr28_33005339     AKia    G    A        0      0        2 
  28 chr28_33005339     AOna    G    A        0      0        2 
  28 chr28_33005339     ASom    G    A        0      0        2 
  28 chr28_33005339     HCab    G    A        0      0        2 
  28 chr28_33005339     HPrz    G    A        0      0        2 
  28 chr28_33005339     ZBoe    G    A      0.5      1        2 
  28 chr28_33005339     ZGre    G    A        0      0        2 
  28 chr28_33005339     ZHar    G    A        0      0        2 
  28 chr28_33005339   Sample    G    A        0      0        2 
  28 chr28_33005957     AAsi    T    C        1      2        2 
  28 chr28_33005957     AKia    T    C        0      0        2 
  28 chr28_33005957     AOna    T    C        0      0        2 
  28 chr28_33005957     ASom    T    C        1      2        2 
  28 chr28_33005957     HCab    T    C        0      0        2 
  28 chr28_33005957     HPrz    T    C        0      0        2 
  28 chr28_33005957     ZBoe    T    C        0      0        2 
  28 chr28_33005957     ZGre    T    C        0      0        2 
  28 chr28_33005957     ZHar    T    C        0      0        2 
  28 chr28_33005957   Sample    T    C        0      0        2 
  28 chr28_33010834     AAsi    C    T        0      0        2 
  28 chr28_33010834     AKia    C    T        0      0        2 
  28 chr28_33010834     AOna    C    T        0      0        2 
  28 chr28_33010834     ASom    C    T        0      0        2 
  28 chr28_33010834     HCab    C    T        0      0        2 
  28 chr28_33010834     HPrz    C    T      0.5      1        2 
  28 chr28_33010834     ZBoe    C    T        0      0        2 
  28 chr28_33010834     ZGre    C    T        0      0        2 
  28 chr28_33010834     ZHar    C    T        0      0        2 
  28 chr28_33010834   Sample    C    T        0      0        2 
  28 chr28_33011731     AAsi    C    T        0      0        2 
  28 chr28_33011731     AKia    C    T        0      0        2 
  28 chr28_33011731     AOna    C    T        0      0        2 
  28 chr28_33011731     ASom    C    T        0      0        2 
  28 chr28_33011731     HCab    C    T        1      2        2 
  28 chr28_33011731     HPrz    C    T        1      2        2 
  28 chr28_33011731     ZBoe    C    T        0      0        2 
  28 chr28_33011731     ZGre    C    T        0      0        2 
  28 chr28_33011731     ZHar    C    T        0      0        2 
  28 chr28_33011731   Sample    C    T        1      2        2 
  28 chr28_33014281     AAsi    T    C        0      0        2 
  28 chr28_33014281     AKia    T    C        0      0        2 
  28 chr28_33014281     AOna    T    C        0      0        2 
  28 chr28_33014281     ASom    T    C        0      0        2 
  28 chr28_33014281     HCab    T    C        1      2        2 
  28 chr28_33014281     HPrz    T    C        1      2        2 
  28 chr28_33014281     ZBoe    T    C        0      0        2 
  28 chr28_33014281     ZGre    T    C        0      0        2 
  28 chr28_33014281     ZHar    T    C        0      0        2 
  28 chr28_33014281   Sample    T    C        1      2        2 
  28 chr28_33014624     AAsi    T    C        0      0        2 
  28 chr28_33014624     AKia    T    C        0      0        2 
  28 chr28_33014624     AOna    T    C      0.5      1        2 
  28 chr28_33014624     ASom    T    C        0      0        2 
  28 chr28_33014624     HCab    T    C        0      0        2 
  28 chr28_33014624     HPrz    T    C        0      0        2 
  28 chr28_33014624     ZBoe    T    C        0      0        2 
  28 chr28_33014624     ZGre    T    C        0      0        2 
  28 chr28_33014624     ZHar    T    C        0      0        2 
  28 chr28_33014624   Sample    T    C        0      0        2 
  28 chr28_33015019     AAsi    T    C        0      0        2 
  28 chr28_33015019     AKia    T    C        0      0        2 
  28 chr28_33015019     AOna    T    C        0      0        2 
  28 chr28_33015019     ASom    T    C        0      0        2 
  28 chr28_33015019     HCab    T    C        0      0        2 
  28 chr28_33015019     HPrz    T    C        0      0        2 
  28 chr28_33015019     ZBoe    T    C      0.5      1        2 
  28 chr28_33015019     ZGre    T    C        0      0        2 
  28 chr28_33015019     ZHar    T    C        0      0        2 
  28 chr28_33015019   Sample    T    C        1      2        2 
  28 chr28_33015556     AAsi    T    C        1      2        2 
  28 chr28_33015556     AKia    T    C        0      0        2 
  28 chr28_33015556     AOna    T    C        0      0        2 
  28 chr28_33015556     ASom    T    C        1      2        2 
  28 chr28_33015556     HCab    T    C        0      0        2 
  28 chr28_33015556     HPrz    T    C        0      0        2 
  28 chr28_33015556     ZBoe    T    C        1      2        2 
  28 chr28_33015556     ZGre    T    C        1      2        2 
  28 chr28_33015556     ZHar    T    C        1      2        2 
  28 chr28_33015556   Sample    T    C        0      0        2 
  28 chr28_33016829     AAsi    G    A        0      0        2 
  28 chr28_33016829     AKia    G    A        0      0        2 
  28 chr28_33016829     AOna    G    A        0      0        2 
  28 chr28_33016829     ASom    G    A        0      0        2 
  28 chr28_33016829     HCab    G    A        1      2        2 
  28 chr28_33016829     HPrz    G    A        1      2        2 
  28 chr28_33016829     ZBoe    G    A        0      0        2 
  28 chr28_33016829     ZGre    G    A        0      0        2 
  28 chr28_33016829     ZHar    G    A        0      0        2 
  28 chr28_33016829   Sample    G    A        1      2        2 
  28 chr28_33020801     AAsi    T    C        0      0        2 
  28 chr28_33020801     AKia    T    C        0      0        2 
  28 chr28_33020801     AOna    T    C        0      0        2 
  28 chr28_33020801     ASom    T    C        0      0        2 
  28 chr28_33020801     HCab    T    C        1      2        2 
  28 chr28_33020801     HPrz    T    C        1      2        2 
  28 chr28_33020801     ZBoe    T    C        0      0        2 
  28 chr28_33020801     ZGre    T    C        0      0        2 
  28 chr28_33020801     ZHar    T    C        0      0        2 
  28 chr28_33020801   Sample    T    C        1      2        2 
  28 chr28_33025148     AAsi    G    A        0      0        2 
  28 chr28_33025148     AKia    G    A        0      0        2 
  28 chr28_33025148     AOna    G    A        0      0        2 
  28 chr28_33025148     ASom    G    A        0      0        2 
  28 chr28_33025148     HCab    G    A        0      0        2 
  28 chr28_33025148     HPrz    G    A        0      0        2 
  28 chr28_33025148     ZBoe    G    A      0.5      1        2 
  28 chr28_33025148     ZGre    G    A        0      0        2 
  28 chr28_33025148     ZHar    G    A        0      0        2 
  28 chr28_33025148   Sample    G    A        0      0        2 
  28 chr28_33028339     AAsi    C    T        0      0        2 
  28 chr28_33028339     AKia    C    T        0      0        2 
  28 chr28_33028339     AOna    C    T        0      0        2 
  28 chr28_33028339     ASom    C    T        0      0        2 
  28 chr28_33028339     HCab    C    T        1      2        2 
  28 chr28_33028339     HPrz    C    T        1      2        2 
  28 chr28_33028339     ZBoe    C    T        0      0        2 
  28 chr28_33028339     ZGre    C    T        0      0        2 
  28 chr28_33028339     ZHar    C    T        0      0        2 
  28 chr28_33028339   Sample    C    T        0      0        2 
  28 chr28_33029811     AAsi    A    G        0      0        2 
  28 chr28_33029811     AKia    A    G        0      0        2 
  28 chr28_33029811     AOna    A    G        0      0        2 
  28 chr28_33029811     ASom    A    G        0      0        2 
  28 chr28_33029811     HCab    A    G        1      2        2 
  28 chr28_33029811     HPrz    A    G        1      2        2 
  28 chr28_33029811     ZBoe    A    G        0      0        2 
  28 chr28_33029811     ZGre    A    G        0      0        2 
  28 chr28_33029811     ZHar    A    G        0      0        2 
  28 chr28_33029811   Sample    A    G        1      2        2 
  28 chr28_33029935     AAsi    T    C        0      0        2 
  28 chr28_33029935     AKia    T    C        0      0        2 
  28 chr28_33029935     AOna    T    C        0      0        2 
  28 chr28_33029935     ASom    T    C        0      0        2 
  28 chr28_33029935     HCab    T    C        0      0        2 
  28 chr28_33029935     HPrz    T    C      0.5      1        2 
  28 chr28_33029935     ZBoe    T    C        0      0        2 
  28 chr28_33029935     ZGre    T    C        0      0        2 
  28 chr28_33029935     ZHar    T    C        0      0        2 
  28 chr28_33029935   Sample    T    C        0      0        2 
  28 chr28_33036844     AAsi    A    G        0      0        2 
  28 chr28_33036844     AKia    A    G        0      0        2 
  28 chr28_33036844     AOna    A    G        1      2        2 
  28 chr28_33036844     ASom    A    G        0      0        2 
  28 chr28_33036844     HCab    A    G        0      0        2 
  28 chr28_33036844     HPrz    A    G      0.5      1        2 
  28 chr28_33036844     ZBoe    A    G        0      0        2 
  28 chr28_33036844     ZGre    A    G        0      0        2 
  28 chr28_33036844     ZHar    A    G        0      0        2 
  28 chr28_33036844   Sample    A    G        0      0        2 
  28 chr28_33037945     AAsi    T    C        0      0        2 
  28 chr28_33037945     AKia    T    C        0      0        2 
  28 chr28_33037945     AOna    T    C        0      0        2 
  28 chr28_33037945     ASom    T    C        0      0        2 
  28 chr28_33037945     HCab    T    C        0      0        2 
  28 chr28_33037945     HPrz    T    C        0      0        2 
  28 chr28_33037945     ZBoe    T    C      0.5      1        2 
  28 chr28_33037945     ZGre    T    C        0      0        2 
  28 chr28_33037945     ZHar    T    C        0      0        2 
  28 chr28_33037945   Sample    T    C        0      0        2 
  28 chr28_33039268     AAsi    G    T        0      0        2 
  28 chr28_33039268     AKia    G    T        0      0        2 
  28 chr28_33039268     AOna    G    T        0      0        2 
  28 chr28_33039268     ASom    G    T        0      0        2 
  28 chr28_33039268     HCab    G    T        0      0        2 
  28 chr28_33039268     HPrz    G    T        0      0        2 
  28 chr28_33039268     ZBoe    G    T      0.5      1        2 
  28 chr28_33039268     ZGre    G    T        0      0        2 
  28 chr28_33039268     ZHar    G    T        0      0        2 
  28 chr28_33039268   Sample    G    T        0      0        2 
  28 chr28_33042396     AAsi    G    T        0      0        2 
  28 chr28_33042396     AKia    G    T        0      0        2 
  28 chr28_33042396     AOna    G    T        0      0        2 
  28 chr28_33042396     ASom    G    T        0      0        2 
  28 chr28_33042396     HCab    G    T        0      0        2 
  28 chr28_33042396     HPrz    G    T        0      0        2 
  28 chr28_33042396     ZBoe    G    T      0.5      1        2 
  28 chr28_33042396     ZGre    G    T        0      0        2 
  28 chr28_33042396     ZHar    G    T        0      0        2 
  28 chr28_33042396   Sample    G    T        0      0        2 
  28 chr28_33043963     AAsi    T    C        0      0        2 
  28 chr28_33043963     AKia    T    C        0      0        2 
  28 chr28_33043963     AOna    T    C        0      0        2 
  28 chr28_33043963     ASom    T    C        1      2        2 
  28 chr28_33043963     HCab    T    C        0      0        2 
  28 chr28_33043963     HPrz    T    C        0      0        2 
  28 chr28_33043963     ZBoe    T    C        0      0        2 
  28 chr28_33043963     ZGre    T    C        0      0        2 
  28 chr28_33043963     ZHar    T    C        0      0        2 
  28 chr28_33043963   Sample    T    C        0      0        2 
  28 chr28_33044745     AAsi    A    G        0      0        2 
  28 chr28_33044745     AKia    A    G        1      2        2 
  28 chr28_33044745     AOna    A    G        0      0        2 
  28 chr28_33044745     ASom    A    G        0      0        2 
  28 chr28_33044745     HCab    A    G        0      0        2 
  28 chr28_33044745     HPrz    A    G        0      0        2 
  28 chr28_33044745     ZBoe    A    G        0      0        2 
  28 chr28_33044745     ZGre    A    G        0      0        2 
  28 chr28_33044745     ZHar    A    G        0      0        2 
  28 chr28_33044745   Sample    A    G        0      0        2 
  28 chr28_33044932     AAsi    A    G        0      0        2 
  28 chr28_33044932     AKia    A    G        0      0        2 
  28 chr28_33044932     AOna    A    G        0      0        2 
  28 chr28_33044932     ASom    A    G        0      0        2 
  28 chr28_33044932     HCab    A    G        0      0        2 
  28 chr28_33044932     HPrz    A    G      0.5      1        2 
  28 chr28_33044932     ZBoe    A    G        0      0        2 
  28 chr28_33044932     ZGre    A    G        0      0        2 
  28 chr28_33044932     ZHar    A    G        0      0        2 
  28 chr28_33044932   Sample    A    G        0      0        2 
  28 chr28_33045494     AAsi    T    C        0      0        2 
  28 chr28_33045494     AKia    T    C        0      0        2 
  28 chr28_33045494     AOna    T    C        0      0        2 
  28 chr28_33045494     ASom    T    C        0      0        2 
  28 chr28_33045494     HCab    T    C        1      2        2 
  28 chr28_33045494     HPrz    T    C        1      2        2 
  28 chr28_33045494     ZBoe    T    C        0      0        2 
  28 chr28_33045494     ZGre    T    C        0      0        2 
  28 chr28_33045494     ZHar    T    C        0      0        2 
  28 chr28_33045494   Sample    T    C        1      2        2 
  28 chr28_33050845     AAsi    A    G        0      0        2 
  28 chr28_33050845     AKia    A    G        0      0        2 
  28 chr28_33050845     AOna    A    G        0      0        2 
  28 chr28_33050845     ASom    A    G        0      0        2 
  28 chr28_33050845     HCab    A    G        1      2        2 
  28 chr28_33050845     HPrz    A    G        1      2        2 
  28 chr28_33050845     ZBoe    A    G        0      0        2 
  28 chr28_33050845     ZGre    A    G        0      0        2 
  28 chr28_33050845     ZHar    A    G        0      0        2 
  28 chr28_33050845   Sample    A    G        1      2        2 
  28 chr28_33051837     AAsi    C    T        0      0        2 
  28 chr28_33051837     AKia    C    T        0      0        2 
  28 chr28_33051837     AOna    C    T        0      0        2 
  28 chr28_33051837     ASom    C    T        0      0        2 
  28 chr28_33051837     HCab    C    T        1      2        2 
  28 chr28_33051837     HPrz    C    T        0      0        2 
  28 chr28_33051837     ZBoe    C    T        0      0        2 
  28 chr28_33051837     ZGre    C    T        0      0        2 
  28 chr28_33051837     ZHar    C    T        0      0        2 
  28 chr28_33051837   Sample    C    T        0      0        2 
  28 chr28_33058940     AAsi    T    C        0      0        2 
  28 chr28_33058940     AKia    T    C        0      0        2 
  28 chr28_33058940     AOna    T    C        0      0        2 
  28 chr28_33058940     ASom    T    C        0      0        2 
  28 chr28_33058940     HCab    T    C        0      0        2 
  28 chr28_33058940     HPrz    T    C        0      0        2 
  28 chr28_33058940     ZBoe    T    C        0      0        2 
  28 chr28_33058940     ZGre    T    C      0.5      1        2 
  28 chr28_33058940     ZHar    T    C        0      0        2 
  28 chr28_33058940   Sample    T    C        1      2        2 
  28 chr28_33062221     AAsi    C    A        0      0        2 
  28 chr28_33062221     AKia    C    A        0      0        2 
  28 chr28_33062221     AOna    C    A        0      0        2 
  28 chr28_33062221     ASom    C    A        0      0        2 
  28 chr28_33062221     HCab    C    A        1      2        2 
  28 chr28_33062221     HPrz    C    A        1      2        2 
  28 chr28_33062221     ZBoe    C    A        0      0        2 
  28 chr28_33062221     ZGre    C    A        0      0        2 
  28 chr28_33062221     ZHar    C    A        0      0        2 
  28 chr28_33062221   Sample    C    A        1      2        2 
  28 chr28_33067108     AAsi    T    C        0      0        2 
  28 chr28_33067108     AKia    T    C        0      0        2 
  28 chr28_33067108     AOna    T    C        0      0        2 
  28 chr28_33067108     ASom    T    C        0      0        2 
  28 chr28_33067108     HCab    T    C        0      0        2 
  28 chr28_33067108     HPrz    T    C        0      0        2 
  28 chr28_33067108     ZBoe    T    C      0.5      1        2 
  28 chr28_33067108     ZGre    T    C        0      0        2 
  28 chr28_33067108     ZHar    T    C        0      0        2 
  28 chr28_33067108   Sample    T    C        0      0        2 
  28 chr28_33067379     AAsi    A    G        0      0        2 
  28 chr28_33067379     AKia    A    G      0.5      1        2 
  28 chr28_33067379     AOna    A    G        0      0        2 
  28 chr28_33067379     ASom    A    G        0      0        2 
  28 chr28_33067379     HCab    A    G        0      0        2 
  28 chr28_33067379     HPrz    A    G        0      0        2 
  28 chr28_33067379     ZBoe    A    G        0      0        2 
  28 chr28_33067379     ZGre    A    G        0      0        2 
  28 chr28_33067379     ZHar    A    G        0      0        2 
  28 chr28_33067379   Sample    A    G        0      0        2 
  28 chr28_33072031     AAsi    A    G        0      0        2 
  28 chr28_33072031     AKia    A    G        0      0        2 
  28 chr28_33072031     AOna    A    G        0      0        2 
  28 chr28_33072031     ASom    A    G        0      0        2 
  28 chr28_33072031     HCab    A    G        1      2        2 
  28 chr28_33072031     HPrz    A    G        1      2        2 
  28 chr28_33072031     ZBoe    A    G        0      0        2 
  28 chr28_33072031     ZGre    A    G        0      0        2 
  28 chr28_33072031     ZHar    A    G        0      0        2 
  28 chr28_33072031   Sample    A    G        1      2        2 
  28 chr28_33076680     AAsi    C    G        0      0        2 
  28 chr28_33076680     AKia    C    G        0      0        2 
  28 chr28_33076680     AOna    C    G        0      0        2 
  28 chr28_33076680     ASom    C    G        0      0        2 
  28 chr28_33076680     HCab    C    G        1      2        2 
  28 chr28_33076680     HPrz    C    G        1      2        2 
  28 chr28_33076680     ZBoe    C    G        0      0        2 
  28 chr28_33076680     ZGre    C    G        0      0        2 
  28 chr28_33076680     ZHar    C    G        0      0        2 
  28 chr28_33076680   Sample    C    G        1      2        2 
  28 chr28_33083996     AAsi    T    C        0      0        2 
  28 chr28_33083996     AKia    T    C        0      0        2 
  28 chr28_33083996     AOna    T    C        0      0        2 
  28 chr28_33083996     ASom    T    C        0      0        2 
  28 chr28_33083996     HCab    T    C        0      0        2 
  28 chr28_33083996     HPrz    T    C        0      0        2 
  28 chr28_33083996     ZBoe    T    C        0      0        2 
  28 chr28_33083996     ZGre    T    C        0      0        2 
  28 chr28_33083996     ZHar    T    C        1      2        2 
  28 chr28_33083996   Sample    T    C        0      0        2 
  28 chr28_33090472     AAsi    G    A        0      0        2 
  28 chr28_33090472     AKia    G    A        0      0        2 
  28 chr28_33090472     AOna    G    A        0      0        2 
  28 chr28_33090472     ASom    G    A        0      0        2 
  28 chr28_33090472     HCab    G    A        1      2        2 
  28 chr28_33090472     HPrz    G    A        1      2        2 
  28 chr28_33090472     ZBoe    G    A        0      0        2 
  28 chr28_33090472     ZGre    G    A        0      0        2 
  28 chr28_33090472     ZHar    G    A        0      0        2 
  28 chr28_33090472   Sample    G    A        1      2        2 
  28 chr28_33094784     AAsi    G    A        0      0        2 
  28 chr28_33094784     AKia    G    A        0      0        2 
  28 chr28_33094784     AOna    G    A        0      0        2 
  28 chr28_33094784     ASom    G    A        0      0        2 
  28 chr28_33094784     HCab    G    A        1      2        2 
  28 chr28_33094784     HPrz    G    A        1      2        2 
  28 chr28_33094784     ZBoe    G    A        0      0        2 
  28 chr28_33094784     ZGre    G    A        0      0        2 
  28 chr28_33094784     ZHar    G    A        0      0        2 
  28 chr28_33094784   Sample    G    A        1      2        2 
  28 chr28_33096400     AAsi    T    C        0      0        2 
  28 chr28_33096400     AKia    T    C        0      0        2 
  28 chr28_33096400     AOna    T    C        0      0        2 
  28 chr28_33096400     ASom    T    C        0      0        2 
  28 chr28_33096400     HCab    T    C        0      0        2 
  28 chr28_33096400     HPrz    T    C        0      0        2 
  28 chr28_33096400     ZBoe    T    C        0      0        2 
  28 chr28_33096400     ZGre    T    C        0      0        2 
  28 chr28_33096400     ZHar    T    C        1      2        2 
  28 chr28_33096400   Sample    T    C        0      0        2 
  28 chr28_33097053     AAsi    A    G        0      0        2 
  28 chr28_33097053     AKia    A    G        0      0        2 
  28 chr28_33097053     AOna    A    G        0      0        2 
  28 chr28_33097053     ASom    A    G        1      2        2 
  28 chr28_33097053     HCab    A    G        0      0        2 
  28 chr28_33097053     HPrz    A    G        0      0        2 
  28 chr28_33097053     ZBoe    A    G        0      0        2 
  28 chr28_33097053     ZGre    A    G        0      0        2 
  28 chr28_33097053     ZHar    A    G        0      0        2 
  28 chr28_33097053   Sample    A    G        0      0        2 
  28 chr28_33100890     AAsi    A    G        0      0        2 
  28 chr28_33100890     AKia    A    G        0      0        2 
  28 chr28_33100890     AOna    A    G        0      0        2 
  28 chr28_33100890     ASom    A    G        0      0        2 
  28 chr28_33100890     HCab    A    G        0      0        2 
  28 chr28_33100890     HPrz    A    G        0      0        2 
  28 chr28_33100890     ZBoe    A    G        0      0        2 
  28 chr28_33100890     ZGre    A    G        0      0        2 
  28 chr28_33100890     ZHar    A    G        1      2        2 
  28 chr28_33100890   Sample    A    G        1      2        2 
  28 chr28_33102493     AAsi    G    A        1      2        2 
  28 chr28_33102493     AKia    G    A        0      0        2 
  28 chr28_33102493     AOna    G    A        0      0        2 
  28 chr28_33102493     ASom    G    A        1      2        2 
  28 chr28_33102493     HCab    G    A        0      0        2 
  28 chr28_33102493     HPrz    G    A        0      0        2 
  28 chr28_33102493     ZBoe    G    A        0      0        2 
  28 chr28_33102493     ZGre    G    A        0      0        2 
  28 chr28_33102493     ZHar    G    A        0      0        2 
  28 chr28_33102493   Sample    G    A        0      0        2 
  28 chr28_33105140     AAsi    A    G        0      0        2 
  28 chr28_33105140     AKia    A    G        0      0        2 
  28 chr28_33105140     AOna    A    G        0      0        2 
  28 chr28_33105140     ASom    A    G        0      0        2 
  28 chr28_33105140     HCab    A    G        0      0        2 
  28 chr28_33105140     HPrz    A    G        0      0        2 
  28 chr28_33105140     ZBoe    A    G      0.5      1        2 
  28 chr28_33105140     ZGre    A    G        0      0        2 
  28 chr28_33105140     ZHar    A    G        1      2        2 
  28 chr28_33105140   Sample    A    G        0      0        2 
  28 chr28_33105533     AAsi    T    C        0      0        2 
  28 chr28_33105533     AKia    T    C        0      0        2 
  28 chr28_33105533     AOna    T    C        0      0        2 
  28 chr28_33105533     ASom    T    C        1      2        2 
  28 chr28_33105533     HCab    T    C        0      0        2 
  28 chr28_33105533     HPrz    T    C        0      0        2 
  28 chr28_33105533     ZBoe    T    C        0      0        2 
  28 chr28_33105533     ZGre    T    C        0      0        2 
  28 chr28_33105533     ZHar    T    C        0      0        2 
  28 chr28_33105533   Sample    T    C        0      0        2 
  28 chr28_33106015     AAsi    C    T        0      0        2 
  28 chr28_33106015     AKia    C    T      0.5      1        2 
  28 chr28_33106015     AOna    C    T        0      0        2 
  28 chr28_33106015     ASom    C    T        0      0        2 
  28 chr28_33106015     HCab    C    T        0      0        2 
  28 chr28_33106015     HPrz    C    T        0      0        2 
  28 chr28_33106015     ZBoe    C    T        0      0        2 
  28 chr28_33106015     ZGre    C    T        0      0        2 
  28 chr28_33106015     ZHar    C    T        0      0        2 
  28 chr28_33106015   Sample    C    T        0      0        2 
  28 chr28_33107632     AAsi    C    T        0      0        2 
  28 chr28_33107632     AKia    C    T        0      0        2 
  28 chr28_33107632     AOna    C    T        0      0        2 
  28 chr28_33107632     ASom    C    T        0      0        2 
  28 chr28_33107632     HCab    C    T        1      2        2 
  28 chr28_33107632     HPrz    C    T        1      2        2 
  28 chr28_33107632     ZBoe    C    T        0      0        2 
  28 chr28_33107632     ZGre    C    T        0      0        2 
  28 chr28_33107632     ZHar    C    T        0      0        2 
  28 chr28_33107632   Sample    C    T        1      2        2 
  28 chr28_33110880     AAsi    T    C        0      0        2 
  28 chr28_33110880     AKia    T    C        0      0        2 
  28 chr28_33110880     AOna    T    C        0      0        2 
  28 chr28_33110880     ASom    T    C        0      0        2 
  28 chr28_33110880     HCab    T    C        0      0        2 
  28 chr28_33110880     HPrz    T    C        0      0        2 
  28 chr28_33110880     ZBoe    T    C        0      0        2 
  28 chr28_33110880     ZGre    T    C        1      2        2 
  28 chr28_33110880     ZHar    T    C        0      0        2 
  28 chr28_33110880   Sample    T    C        0      0        2 
  28 chr28_33118596     AAsi    T    C        0      0        2 
  28 chr28_33118596     AKia    T    C        0      0        2 
  28 chr28_33118596     AOna    T    C      0.5      1        2 
  28 chr28_33118596     ASom    T    C        0      0        2 
  28 chr28_33118596     HCab    T    C        0      0        2 
  28 chr28_33118596     HPrz    T    C        0      0        2 
  28 chr28_33118596     ZBoe    T    C        0      0        2 
  28 chr28_33118596     ZGre    T    C        0      0        2 
  28 chr28_33118596     ZHar    T    C        0      0        2 
  28 chr28_33118596   Sample    T    C        0      0        2 
  28 chr28_33121821     AAsi    C    T        0      0        2 
  28 chr28_33121821     AKia    C    T        0      0        2 
  28 chr28_33121821     AOna    C    T        0      0        2 
  28 chr28_33121821     ASom    C    T        0      0        2 
  28 chr28_33121821     HCab    C    T        1      2        2 
  28 chr28_33121821     HPrz    C    T        1      2        2 
  28 chr28_33121821     ZBoe    C    T        0      0        2 
  28 chr28_33121821     ZGre    C    T        0      0        2 
  28 chr28_33121821     ZHar    C    T        0      0        2 
  28 chr28_33121821   Sample    C    T        1      2        2 
  28 chr28_33123993     AAsi    T    C        0      0        2 
  28 chr28_33123993     AKia    T    C        0      0        2 
  28 chr28_33123993     AOna    T    C        0      0        2 
  28 chr28_33123993     ASom    T    C        0      0        2 
  28 chr28_33123993     HCab    T    C        1      2        2 
  28 chr28_33123993     HPrz    T    C        1      2        2 
  28 chr28_33123993     ZBoe    T    C        0      0        2 
  28 chr28_33123993     ZGre    T    C        0      0        2 
  28 chr28_33123993     ZHar    T    C        0      0        2 
  28 chr28_33123993   Sample    T    C        1      2        2 
  28 chr28_33124355     AAsi    T    C        0      0        2 
  28 chr28_33124355     AKia    T    C        0      0        2 
  28 chr28_33124355     AOna    T    C        0      0        2 
  28 chr28_33124355     ASom    T    C        0      0        2 
  28 chr28_33124355     HCab    T    C        0      0        2 
  28 chr28_33124355     HPrz    T    C        0      0        2 
  28 chr28_33124355     ZBoe    T    C        1      2        2 
  28 chr28_33124355     ZGre    T    C        0      0        2 
  28 chr28_33124355     ZHar    T    C        0      0        2 
  28 chr28_33124355   Sample    T    C        0      0        2 
  28 chr28_33126916     AAsi    C    T        0      0        2 
  28 chr28_33126916     AKia    C    T        0      0        2 
  28 chr28_33126916     AOna    C    T        0      0        2 
  28 chr28_33126916     ASom    C    T        0      0        2 
  28 chr28_33126916     HCab    C    T        1      2        2 
  28 chr28_33126916     HPrz    C    T        1      2        2 
  28 chr28_33126916     ZBoe    C    T        0      0        2 
  28 chr28_33126916     ZGre    C    T        0      0        2 
  28 chr28_33126916     ZHar    C    T        0      0        2 
  28 chr28_33126916   Sample    C    T        1      2        2 
  28 chr28_33127036     AAsi    T    C        0      0        2 
  28 chr28_33127036     AKia    T    C        0      0        2 
  28 chr28_33127036     AOna    T    C        0      0        2 
  28 chr28_33127036     ASom    T    C        0      0        2 
  28 chr28_33127036     HCab    T    C        1      2        2 
  28 chr28_33127036     HPrz    T    C        1      2        2 
  28 chr28_33127036     ZBoe    T    C        0      0        2 
  28 chr28_33127036     ZGre    T    C        0      0        2 
  28 chr28_33127036     ZHar    T    C        0      0        2 
  28 chr28_33127036   Sample    T    C        1      2        2 
  28 chr28_33130877     AAsi    T    C        0      0        2 
  28 chr28_33130877     AKia    T    C        0      0        2 
  28 chr28_33130877     AOna    T    C        0      0        2 
  28 chr28_33130877     ASom    T    C        0      0        2 
  28 chr28_33130877     HCab    T    C        0      0        2 
  28 chr28_33130877     HPrz    T    C        0      0        2 
  28 chr28_33130877     ZBoe    T    C        0      0        2 
  28 chr28_33130877     ZGre    T    C      0.5      1        2 
  28 chr28_33130877     ZHar    T    C        0      0        2 
  28 chr28_33130877   Sample    T    C        0      0        2 
  28 chr28_33132266     AAsi    T    C        0      0        2 
  28 chr28_33132266     AKia    T    C        0      0        2 
  28 chr28_33132266     AOna    T    C      0.5      1        2 
  28 chr28_33132266     ASom    T    C        0      0        2 
  28 chr28_33132266     HCab    T    C        0      0        2 
  28 chr28_33132266     HPrz    T    C        0      0        2 
  28 chr28_33132266     ZBoe    T    C        0      0        2 
  28 chr28_33132266     ZGre    T    C        0      0        2 
  28 chr28_33132266     ZHar    T    C        0      0        2 
  28 chr28_33132266   Sample    T    C        0      0        2 
  28 chr28_33137322     AAsi    T    G        0      0        2 
  28 chr28_33137322     AKia    T    G        0      0        2 
  28 chr28_33137322     AOna    T    G        0      0        2 
  28 chr28_33137322     ASom    T    G        0      0        2 
  28 chr28_33137322     HCab    T    G        1      2        2 
  28 chr28_33137322     HPrz    T    G        1      2        2 
  28 chr28_33137322     ZBoe    T    G        0      0        2 
  28 chr28_33137322     ZGre    T    G        0      0        2 
  28 chr28_33137322     ZHar    T    G        0      0        2 
  28 chr28_33137322   Sample    T    G        1      2        2 
  28 chr28_33139597     AAsi    T    C        0      0        2 
  28 chr28_33139597     AKia    T    C        0      0        2 
  28 chr28_33139597     AOna    T    C      0.5      1        2 
  28 chr28_33139597     ASom    T    C        0      0        2 
  28 chr28_33139597     HCab    T    C        0      0        2 
  28 chr28_33139597     HPrz    T    C        0      0        2 
  28 chr28_33139597     ZBoe    T    C        0      0        2 
  28 chr28_33139597     ZGre    T    C        0      0        2 
  28 chr28_33139597     ZHar    T    C        0      0        2 
  28 chr28_33139597   Sample    T    C        0      0        2 
  28 chr28_33144943     AAsi    C    T        0      0        2 
  28 chr28_33144943     AKia    C    T        0      0        2 
  28 chr28_33144943     AOna    C    T        0      0        2 
  28 chr28_33144943     ASom    C    T        0      0        2 
  28 chr28_33144943     HCab    C    T        1      2        2 
  28 chr28_33144943     HPrz    C    T        1      2        2 
  28 chr28_33144943     ZBoe    C    T        0      0        2 
  28 chr28_33144943     ZGre    C    T        0      0        2 
  28 chr28_33144943     ZHar    C    T        0      0        2 
  28 chr28_33144943   Sample    C    T        1      2        2 
  28 chr28_33145278     AAsi    A    G        0      0        2 
  28 chr28_33145278     AKia    A    G        0      0        2 
  28 chr28_33145278     AOna    A    G        0      0        2 
  28 chr28_33145278     ASom    A    G        1      2        2 
  28 chr28_33145278     HCab    A    G        0      0        2 
  28 chr28_33145278     HPrz    A    G        0      0        2 
  28 chr28_33145278     ZBoe    A    G        0      0        2 
  28 chr28_33145278     ZGre    A    G        0      0        2 
  28 chr28_33145278     ZHar    A    G        0      0        2 
  28 chr28_33145278   Sample    A    G        0      0        2 
  28 chr28_33145462     AAsi    T    C        0      0        2 
  28 chr28_33145462     AKia    T    C        0      0        2 
  28 chr28_33145462     AOna    T    C      0.5      1        2 
  28 chr28_33145462     ASom    T    C        0      0        2 
  28 chr28_33145462     HCab    T    C        0      0        2 
  28 chr28_33145462     HPrz    T    C        0      0        2 
  28 chr28_33145462     ZBoe    T    C        0      0        2 
  28 chr28_33145462     ZGre    T    C        0      0        2 
  28 chr28_33145462     ZHar    T    C        0      0        2 
  28 chr28_33145462   Sample    T    C        0      0        2 
  28 chr28_33148413     AAsi    A    G        0      0        2 
  28 chr28_33148413     AKia    A    G        0      0        2 
  28 chr28_33148413     AOna    A    G        0      0        2 
  28 chr28_33148413     ASom    A    G        0      0        2 
  28 chr28_33148413     HCab    A    G        0      0        2 
  28 chr28_33148413     HPrz    A    G        0      0        2 
  28 chr28_33148413     ZBoe    A    G      0.5      1        2 
  28 chr28_33148413     ZGre    A    G        0      0        2 
  28 chr28_33148413     ZHar    A    G        0      0        2 
  28 chr28_33148413   Sample    A    G        0      0        2 
  28 chr28_33149053     AAsi    A    G        0      0        2 
  28 chr28_33149053     AKia    A    G        0      0        2 
  28 chr28_33149053     AOna    A    G        0      0        2 
  28 chr28_33149053     ASom    A    G        0      0        2 
  28 chr28_33149053     HCab    A    G        0      0        2 
  28 chr28_33149053     HPrz    A    G        0      0        2 
  28 chr28_33149053     ZBoe    A    G        0      0        2 
  28 chr28_33149053     ZGre    A    G        0      0        2 
  28 chr28_33149053     ZHar    A    G        1      2        2 
  28 chr28_33149053   Sample    A    G        0      0        2 
  28 chr28_33152196     AAsi    C    G        0      0        2 
  28 chr28_33152196     AKia    C    G        1      2        2 
  28 chr28_33152196     AOna    C    G        0      0        2 
  28 chr28_33152196     ASom    C    G        0      0        2 
  28 chr28_33152196     HCab    C    G        0      0        2 
  28 chr28_33152196     HPrz    C    G        0      0        2 
  28 chr28_33152196     ZBoe    C    G        0      0        2 
  28 chr28_33152196     ZGre    C    G        0      0        2 
  28 chr28_33152196     ZHar    C    G        0      0        2 
  28 chr28_33152196   Sample    C    G        0      0        2 
  28 chr28_33152479     AAsi    A    G        0      0        2 
  28 chr28_33152479     AKia    A    G        0      0        2 
  28 chr28_33152479     AOna    A    G        0      0        2 
  28 chr28_33152479     ASom    A    G        0      0        2 
  28 chr28_33152479     HCab    A    G        0      0        2 
  28 chr28_33152479     HPrz    A    G        0      0        2 
  28 chr28_33152479     ZBoe    A    G        0      0        2 
  28 chr28_33152479     ZGre    A    G        0      0        2 
  28 chr28_33152479     ZHar    A    G        1      2        2 
  28 chr28_33152479   Sample    A    G        0      0        2 
  28 chr28_33158452     AAsi    T    C        0      0        2 
  28 chr28_33158452     AKia    T    C        0      0        2 
  28 chr28_33158452     AOna    T    C        0      0        2 
  28 chr28_33158452     ASom    T    C        0      0        2 
  28 chr28_33158452     HCab    T    C        1      2        2 
  28 chr28_33158452     HPrz    T    C        1      2        2 
  28 chr28_33158452     ZBoe    T    C        0      0        2 
  28 chr28_33158452     ZGre    T    C        0      0        2 
  28 chr28_33158452     ZHar    T    C        0      0        2 
  28 chr28_33158452   Sample    T    C        1      2        2 
  28 chr28_33164874     AAsi    C    A        0      0        2 
  28 chr28_33164874     AKia    C    A        0      0        2 
  28 chr28_33164874     AOna    C    A        0      0        2 
  28 chr28_33164874     ASom    C    A        0      0        2 
  28 chr28_33164874     HCab    C    A        0      0        2 
  28 chr28_33164874     HPrz    C    A        0      0        2 
  28 chr28_33164874     ZBoe    C    A      0.5      1        2 
  28 chr28_33164874     ZGre    C    A        0      0        2 
  28 chr28_33164874     ZHar    C    A        0      0        2 
  28 chr28_33164874   Sample    C    A        0      0        2 
  28 chr28_33166805     AAsi    A    G        0      0        2 
  28 chr28_33166805     AKia    A    G        0      0        2 
  28 chr28_33166805     AOna    A    G        0      0        2 
  28 chr28_33166805     ASom    A    G        0      0        2 
  28 chr28_33166805     HCab    A    G        0      0        2 
  28 chr28_33166805     HPrz    A    G        0      0        2 
  28 chr28_33166805     ZBoe    A    G        1      2        2 
  28 chr28_33166805     ZGre    A    G        0      0        2 
  28 chr28_33166805     ZHar    A    G        0      0        2 
  28 chr28_33166805   Sample    A    G        0      0        2 
  28 chr28_33170116     AAsi    A    C        0      0        2 
  28 chr28_33170116     AKia    A    C        0      0        2 
  28 chr28_33170116     AOna    A    C        0      0        2 
  28 chr28_33170116     ASom    A    C        0      0        2 
  28 chr28_33170116     HCab    A    C        1      2        2 
  28 chr28_33170116     HPrz    A    C        1      2        2 
  28 chr28_33170116     ZBoe    A    C        0      0        2 
  28 chr28_33170116     ZGre    A    C        0      0        2 
  28 chr28_33170116     ZHar    A    C        0      0        2 
  28 chr28_33170116   Sample    A    C        1      2        2 
  28 chr28_33175475     AAsi    C    T        0      0        2 
  28 chr28_33175475     AKia    C    T        0      0        2 
  28 chr28_33175475     AOna    C    T        0      0        2 
  28 chr28_33175475     ASom    C    T        0      0        2 
  28 chr28_33175475     HCab    C    T        0      0        2 
  28 chr28_33175475     HPrz    C    T        0      0        2 
  28 chr28_33175475     ZBoe    C    T        0      0        2 
  28 chr28_33175475     ZGre    C    T      0.5      1        2 
  28 chr28_33175475     ZHar    C    T        0      0        2 
  28 chr28_33175475   Sample    C    T        0      0        2 
  28 chr28_33178228     AAsi    C    T        0      0        2 
  28 chr28_33178228     AKia    C    T        0      0        2 
  28 chr28_33178228     AOna    C    T        0      0        2 
  28 chr28_33178228     ASom    C    T        0      0        2 
  28 chr28_33178228     HCab    C    T        0      0        2 
  28 chr28_33178228     HPrz    C    T        0      0        2 
  28 chr28_33178228     ZBoe    C    T        1      2        2 
  28 chr28_33178228     ZGre    C    T        1      2        2 
  28 chr28_33178228     ZHar    C    T        1      2        2 
  28 chr28_33178228   Sample    C    T        0      0        2 
  28 chr28_33178607     AAsi    G    T        0      0        2 
  28 chr28_33178607     AKia    G    T        0      0        2 
  28 chr28_33178607     AOna    G    T        1      2        2 
  28 chr28_33178607     ASom    G    T        0      0        2 
  28 chr28_33178607     HCab    G    T        0      0        2 
  28 chr28_33178607     HPrz    G    T        0      0        2 
  28 chr28_33178607     ZBoe    G    T        0      0        2 
  28 chr28_33178607     ZGre    G    T        0      0        2 
  28 chr28_33178607     ZHar    G    T        0      0        2 
  28 chr28_33178607   Sample    G    T        0      0        2 
  28 chr28_33179718     AAsi    A    G        0      0        2 
  28 chr28_33179718     AKia    A    G        1      2        2 
  28 chr28_33179718     AOna    A    G        0      0        2 
  28 chr28_33179718     ASom    A    G        0      0        2 
  28 chr28_33179718     HCab    A    G        0      0        2 
  28 chr28_33179718     HPrz    A    G        0      0        2 
  28 chr28_33179718     ZBoe    A    G        0      0        2 
  28 chr28_33179718     ZGre    A    G        0      0        2 
  28 chr28_33179718     ZHar    A    G        0      0        2 
  28 chr28_33179718   Sample    A    G        0      0        2 
  28 chr28_33181151     AAsi    T    G        0      0        2 
  28 chr28_33181151     AKia    T    G        1      2        2 
  28 chr28_33181151     AOna    T    G        1      2        2 
  28 chr28_33181151     ASom    T    G        0      0        2 
  28 chr28_33181151     HCab    T    G        0      0        2 
  28 chr28_33181151     HPrz    T    G      0.5      1        2 
  28 chr28_33181151     ZBoe    T    G        0      0        2 
  28 chr28_33181151     ZGre    T    G        0      0        2 
  28 chr28_33181151     ZHar    T    G        0      0        2 
  28 chr28_33181151   Sample    T    G        0      0        2 
  28 chr28_33183712     AAsi    A    G        0      0        2 
  28 chr28_33183712     AKia    A    G        0      0        2 
  28 chr28_33183712     AOna    A    G        0      0        2 
  28 chr28_33183712     ASom    A    G        0      0        2 
  28 chr28_33183712     HCab    A    G        1      2        2 
  28 chr28_33183712     HPrz    A    G        1      2        2 
  28 chr28_33183712     ZBoe    A    G        0      0        2 
  28 chr28_33183712     ZGre    A    G        0      0        2 
  28 chr28_33183712     ZHar    A    G        0      0        2 
  28 chr28_33183712   Sample    A    G        1      2        2 
  28 chr28_33189442     AAsi    C    T        0      0        2 
  28 chr28_33189442     AKia    C    T        0      0        2 
  28 chr28_33189442     AOna    C    T      0.5      1        2 
  28 chr28_33189442     ASom    C    T        0      0        2 
  28 chr28_33189442     HCab    C    T        0      0        2 
  28 chr28_33189442     HPrz    C    T        0      0        2 
  28 chr28_33189442     ZBoe    C    T        0      0        2 
  28 chr28_33189442     ZGre    C    T        0      0        2 
  28 chr28_33189442     ZHar    C    T        0      0        2 
  28 chr28_33189442   Sample    C    T        0      0        2 
  28 chr28_33198557     AAsi    C    T        0      0        2 
  28 chr28_33198557     AKia    C    T        0      0        2 
  28 chr28_33198557     AOna    C    T        0      0        2 
  28 chr28_33198557     ASom    C    T        0      0        2 
  28 chr28_33198557     HCab    C    T        1      2        2 
  28 chr28_33198557     HPrz    C    T      0.5      1        2 
  28 chr28_33198557     ZBoe    C    T        0      0        2 
  28 chr28_33198557     ZGre    C    T        0      0        2 
  28 chr28_33198557     ZHar    C    T        0      0        2 
  28 chr28_33198557   Sample    C    T        0      0        2 
  28 chr28_33198909     AAsi    A    G        0      0        2 
  28 chr28_33198909     AKia    A    G        0      0        2 
  28 chr28_33198909     AOna    A    G        0      0        2 
  28 chr28_33198909     ASom    A    G        0      0        2 
  28 chr28_33198909     HCab    A    G        0      0        2 
  28 chr28_33198909     HPrz    A    G        0      0        2 
  28 chr28_33198909     ZBoe    A    G      0.5      1        2 
  28 chr28_33198909     ZGre    A    G        0      0        2 
  28 chr28_33198909     ZHar    A    G        0      0        2 
  28 chr28_33198909   Sample    A    G        0      0        2 
  28 chr28_33199878     AAsi    T    C        0      0        2 
  28 chr28_33199878     AKia    T    C        0      0        2 
  28 chr28_33199878     AOna    T    C        0      0        2 
  28 chr28_33199878     ASom    T    C        0      0        2 
  28 chr28_33199878     HCab    T    C        0      0        2 
  28 chr28_33199878     HPrz    T    C      0.5      1        2 
  28 chr28_33199878     ZBoe    T    C        0      0        2 
  28 chr28_33199878     ZGre    T    C        0      0        2 
  28 chr28_33199878     ZHar    T    C        0      0        2 
  28 chr28_33199878   Sample    T    C        0      0        2 
  28 chr28_33200556     AAsi    C    T        0      0        2 
  28 chr28_33200556     AKia    C    T        0      0        2 
  28 chr28_33200556     AOna    C    T      0.5      1        2 
  28 chr28_33200556     ASom    C    T        0      0        2 
  28 chr28_33200556     HCab    C    T        0      0        2 
  28 chr28_33200556     HPrz    C    T        0      0        2 
  28 chr28_33200556     ZBoe    C    T        0      0        2 
  28 chr28_33200556     ZGre    C    T        0      0        2 
  28 chr28_33200556     ZHar    C    T        0      0        2 
  28 chr28_33200556   Sample    C    T        0      0        2 
  28 chr28_33200614     AAsi    T    C      0.5      1        2 
  28 chr28_33200614     AKia    T    C        0      0        2 
  28 chr28_33200614     AOna    T    C        0      0        2 
  28 chr28_33200614     ASom    T    C        0      0        2 
  28 chr28_33200614     HCab    T    C        0      0        2 
  28 chr28_33200614     HPrz    T    C        0      0        2 
  28 chr28_33200614     ZBoe    T    C        0      0        2 
  28 chr28_33200614     ZGre    T    C        0      0        2 
  28 chr28_33200614     ZHar    T    C        0      0        2 
  28 chr28_33200614   Sample    T    C        0      0        2 
  28 chr28_33202393     AAsi    T    C        0      0        2 
  28 chr28_33202393     AKia    T    C        0      0        2 
  28 chr28_33202393     AOna    T    C        0      0        2 
  28 chr28_33202393     ASom    T    C        0      0        2 
  28 chr28_33202393     HCab    T    C        0      0        2 
  28 chr28_33202393     HPrz    T    C      0.5      1        2 
  28 chr28_33202393     ZBoe    T    C        0      0        2 
  28 chr28_33202393     ZGre    T    C        0      0        2 
  28 chr28_33202393     ZHar    T    C        0      0        2 
  28 chr28_33202393   Sample    T    C        1      2        2 
  28 chr28_33203400     AAsi    T    C        0      0        2 
  28 chr28_33203400     AKia    T    C        0      0        2 
  28 chr28_33203400     AOna    T    C        0      0        2 
  28 chr28_33203400     ASom    T    C        0      0        2 
  28 chr28_33203400     HCab    T    C        0      0        2 
  28 chr28_33203400     HPrz    T    C        0      0        2 
  28 chr28_33203400     ZBoe    T    C        0      0        2 
  28 chr28_33203400     ZGre    T    C      0.5      1        2 
  28 chr28_33203400     ZHar    T    C        0      0        2 
  28 chr28_33203400   Sample    T    C        0      0        2 
  28 chr28_33207648     AAsi    C    T        0      0        2 
  28 chr28_33207648     AKia    C    T        0      0        2 
  28 chr28_33207648     AOna    C    T      0.5      1        2 
  28 chr28_33207648     ASom    C    T        0      0        2 
  28 chr28_33207648     HCab    C    T        0      0        2 
  28 chr28_33207648     HPrz    C    T        0      0        2 
  28 chr28_33207648     ZBoe    C    T        0      0        2 
  28 chr28_33207648     ZGre    C    T        0      0        2 
  28 chr28_33207648     ZHar    C    T        0      0        2 
  28 chr28_33207648   Sample    C    T        0      0        2 
  28 chr28_33208554     AAsi    C    T        0      0        2 
  28 chr28_33208554     AKia    C    T        0      0        2 
  28 chr28_33208554     AOna    C    T        0      0        2 
  28 chr28_33208554     ASom    C    T        0      0        2 
  28 chr28_33208554     HCab    C    T        1      2        2 
  28 chr28_33208554     HPrz    C    T        1      2        2 
  28 chr28_33208554     ZBoe    C    T        0      0        2 
  28 chr28_33208554     ZGre    C    T        0      0        2 
  28 chr28_33208554     ZHar    C    T        0      0        2 
  28 chr28_33208554   Sample    C    T        1      2        2 
  28 chr28_33223831     AAsi    A    G        0      0        2 
  28 chr28_33223831     AKia    A    G        0      0        2 
  28 chr28_33223831     AOna    A    G        0      0        2 
  28 chr28_33223831     ASom    A    G        0      0        2 
  28 chr28_33223831     HCab    A    G        0      0        2 
  28 chr28_33223831     HPrz    A    G        0      0        2 
  28 chr28_33223831     ZBoe    A    G        0      0        2 
  28 chr28_33223831     ZGre    A    G        0      0        2 
  28 chr28_33223831     ZHar    A    G        1      2        2 
  28 chr28_33223831   Sample    A    G        0      0        2 
  28 chr28_33224945     AAsi    T    C        0      0        2 
  28 chr28_33224945     AKia    T    C        0      0        2 
  28 chr28_33224945     AOna    T    C        0      0        2 
  28 chr28_33224945     ASom    T    C        0      0        2 
  28 chr28_33224945     HCab    T    C      0.5      1        2 
  28 chr28_33224945     HPrz    T    C      0.5      1        2 
  28 chr28_33224945     ZBoe    T    C        0      0        2 
  28 chr28_33224945     ZGre    T    C        0      0        2 
  28 chr28_33224945     ZHar    T    C        0      0        2 
  28 chr28_33224945   Sample    T    C        0      0        2 
  28 chr28_33225327     AAsi    G    A        0      0        2 
  28 chr28_33225327     AKia    G    A        1      2        2 
  28 chr28_33225327     AOna    G    A        1      2        2 
  28 chr28_33225327     ASom    G    A        0      0        2 
  28 chr28_33225327     HCab    G    A        0      0        2 
  28 chr28_33225327     HPrz    G    A        0      0        2 
  28 chr28_33225327     ZBoe    G    A      0.5      1        2 
  28 chr28_33225327     ZGre    G    A        0      0        2 
  28 chr28_33225327     ZHar    G    A      0.5      1        2 
  28 chr28_33225327   Sample    G    A        0      0        2 
  28 chr28_33230810     AAsi    A    G        0      0        2 
  28 chr28_33230810     AKia    A    G        0      0        2 
  28 chr28_33230810     AOna    A    G        0      0        2 
  28 chr28_33230810     ASom    A    G        0      0        2 
  28 chr28_33230810     HCab    A    G        1      2        2 
  28 chr28_33230810     HPrz    A    G        1      2        2 
  28 chr28_33230810     ZBoe    A    G        0      0        2 
  28 chr28_33230810     ZGre    A    G        0      0        2 
  28 chr28_33230810     ZHar    A    G        0      0        2 
  28 chr28_33230810   Sample    A    G        1      2        2 
  28 chr28_33232293     AAsi    C    T        0      0        2 
  28 chr28_33232293     AKia    C    T        0      0        2 
  28 chr28_33232293     AOna    C    T        0      0        2 
  28 chr28_33232293     ASom    C    T        0      0        2 
  28 chr28_33232293     HCab    C    T      0.5      1        2 
  28 chr28_33232293     HPrz    C    T      0.5      1        2 
  28 chr28_33232293     ZBoe    C    T        0      0        2 
  28 chr28_33232293     ZGre    C    T        0      0        2 
  28 chr28_33232293     ZHar    C    T        0      0        2 
  28 chr28_33232293   Sample    C    T        1      2        2 
  28 chr28_33234431     AAsi    A    G        0      0        2 
  28 chr28_33234431     AKia    A    G        1      2        2 
  28 chr28_33234431     AOna    A    G        1      2        2 
  28 chr28_33234431     ASom    A    G        0      0        2 
  28 chr28_33234431     HCab    A    G        0      0        2 
  28 chr28_33234431     HPrz    A    G        0      0        2 
  28 chr28_33234431     ZBoe    A    G        0      0        2 
  28 chr28_33234431     ZGre    A    G        0      0        2 
  28 chr28_33234431     ZHar    A    G        0      0        2 
  28 chr28_33234431   Sample    A    G        0      0        2 
  28 chr28_33235847     AAsi    T    A        0      0        2 
  28 chr28_33235847     AKia    T    A        0      0        2 
  28 chr28_33235847     AOna    T    A        0      0        2 
  28 chr28_33235847     ASom    T    A        1      2        2 
  28 chr28_33235847     HCab    T    A        0      0        2 
  28 chr28_33235847     HPrz    T    A        0      0        2 
  28 chr28_33235847     ZBoe    T    A        0      0        2 
  28 chr28_33235847     ZGre    T    A        0      0        2 
  28 chr28_33235847     ZHar    T    A        0      0        2 
  28 chr28_33235847   Sample    T    A        0      0        2 
  28 chr28_33237507     AAsi    A    G        0      0        2 
  28 chr28_33237507     AKia    A    G        0      0        2 
  28 chr28_33237507     AOna    A    G        0      0        2 
  28 chr28_33237507     ASom    A    G        0      0        2 
  28 chr28_33237507     HCab    A    G        0      0        2 
  28 chr28_33237507     HPrz    A    G        0      0        2 
  28 chr28_33237507     ZBoe    A    G      0.5      1        2 
  28 chr28_33237507     ZGre    A    G        0      0        2 
  28 chr28_33237507     ZHar    A    G        0      0        2 
  28 chr28_33237507   Sample    A    G        0      0        2 
  28 chr28_33251580     AAsi    G    T        0      0        2 
  28 chr28_33251580     AKia    G    T        1      2        2 
  28 chr28_33251580     AOna    G    T        0      0        2 
  28 chr28_33251580     ASom    G    T        0      0        2 
  28 chr28_33251580     HCab    G    T        0      0        2 
  28 chr28_33251580     HPrz    G    T        0      0        2 
  28 chr28_33251580     ZBoe    G    T        0      0        2 
  28 chr28_33251580     ZGre    G    T        0      0        2 
  28 chr28_33251580     ZHar    G    T        0      0        2 
  28 chr28_33251580   Sample    G    T        0      0        2 
  28 chr28_33268549     AAsi    C    T        0      0        2 
  28 chr28_33268549     AKia    C    T        0      0        2 
  28 chr28_33268549     AOna    C    T        0      0        2 
  28 chr28_33268549     ASom    C    T        0      0        2 
  28 chr28_33268549     HCab    C    T        1      2        2 
  28 chr28_33268549     HPrz    C    T        1      2        2 
  28 chr28_33268549     ZBoe    C    T        0      0        2 
  28 chr28_33268549     ZGre    C    T        0      0        2 
  28 chr28_33268549     ZHar    C    T        0      0        2 
  28 chr28_33268549   Sample    C    T        1      2        2 
  28 chr28_33270177     AAsi    G    T        0      0        2 
  28 chr28_33270177     AKia    G    T        0      0        2 
  28 chr28_33270177     AOna    G    T        0      0        2 
  28 chr28_33270177     ASom    G    T        0      0        2 
  28 chr28_33270177     HCab    G    T        0      0        2 
  28 chr28_33270177     HPrz    G    T        0      0        2 
  28 chr28_33270177     ZBoe    G    T        0      0        2 
  28 chr28_33270177     ZGre    G    T        0      0        2 
  28 chr28_33270177     ZHar    G    T        1      2        2 
  28 chr28_33270177   Sample    G    T        0      0        2 
  28 chr28_33272801     AAsi    G    T        0      0        2 
  28 chr28_33272801     AKia    G    T        0      0        2 
  28 chr28_33272801     AOna    G    T        0      0        2 
  28 chr28_33272801     ASom    G    T        0      0        2 
  28 chr28_33272801     HCab    G    T      0.5      1        2 
  28 chr28_33272801     HPrz    G    T        0      0        2 
  28 chr28_33272801     ZBoe    G    T        0      0        2 
  28 chr28_33272801     ZGre    G    T        0      0        2 
  28 chr28_33272801     ZHar    G    T        0      0        2 
  28 chr28_33272801   Sample    G    T        0      0        2 
  28 chr28_33284268     AAsi    C    T        0      0        2 
  28 chr28_33284268     AKia    C    T        0      0        2 
  28 chr28_33284268     AOna    C    T        0      0        2 
  28 chr28_33284268     ASom    C    T        0      0        2 
  28 chr28_33284268     HCab    C    T        0      0        2 
  28 chr28_33284268     HPrz    C    T      0.5      1        2 
  28 chr28_33284268     ZBoe    C    T        0      0        2 
  28 chr28_33284268     ZGre    C    T        0      0        2 
  28 chr28_33284268     ZHar    C    T        0      0        2 
  28 chr28_33284268   Sample    C    T        0      0        2 
  28 chr28_33287460     AAsi    A    G        0      0        2 
  28 chr28_33287460     AKia    A    G        0      0        2 
  28 chr28_33287460     AOna    A    G      0.5      1        2 
  28 chr28_33287460     ASom    A    G        0      0        2 
  28 chr28_33287460     HCab    A    G        0      0        2 
  28 chr28_33287460     HPrz    A    G        0      0        2 
  28 chr28_33287460     ZBoe    A    G        0      0        2 
  28 chr28_33287460     ZGre    A    G        0      0        2 
  28 chr28_33287460     ZHar    A    G        0      0        2 
  28 chr28_33287460   Sample    A    G        0      0        2 
  28 chr28_33298519     AAsi    C    T        0      0        2 
  28 chr28_33298519     AKia    C    T        0      0        2 
  28 chr28_33298519     AOna    C    T        0      0        2 
  28 chr28_33298519     ASom    C    T        0      0        2 
  28 chr28_33298519     HCab    C    T        0      0        2 
  28 chr28_33298519     HPrz    C    T      0.5      1        2 
  28 chr28_33298519     ZBoe    C    T        0      0        2 
  28 chr28_33298519     ZGre    C    T        0      0        2 
  28 chr28_33298519     ZHar    C    T        0      0        2 
  28 chr28_33298519   Sample    C    T        0      0        2 
  28 chr28_33299184     AAsi    C    T        0      0        2 
  28 chr28_33299184     AKia    C    T        0      0        2 
  28 chr28_33299184     AOna    C    T        0      0        2 
  28 chr28_33299184     ASom    C    T        0      0        2 
  28 chr28_33299184     HCab    C    T        0      0        2 
  28 chr28_33299184     HPrz    C    T        0      0        2 
  28 chr28_33299184     ZBoe    C    T        0      0        2 
  28 chr28_33299184     ZGre    C    T        0      0        2 
  28 chr28_33299184     ZHar    C    T      0.5      1        2 
  28 chr28_33299184   Sample    C    T        0      0        2 
  28 chr28_33299572     AAsi    G    T        0      0        2 
  28 chr28_33299572     AKia    G    T        0      0        2 
  28 chr28_33299572     AOna    G    T        0      0        2 
  28 chr28_33299572     ASom    G    T        0      0        2 
  28 chr28_33299572     HCab    G    T        0      0        2 
  28 chr28_33299572     HPrz    G    T      0.5      1        2 
  28 chr28_33299572     ZBoe    G    T        0      0        2 
  28 chr28_33299572     ZGre    G    T        0      0        2 
  28 chr28_33299572     ZHar    G    T        0      0        2 
  28 chr28_33299572   Sample    G    T        0      0        2 
  28 chr28_33300104     AAsi    T    C        0      0        2 
  28 chr28_33300104     AKia    T    C        0      0        2 
  28 chr28_33300104     AOna    T    C        0      0        2 
  28 chr28_33300104     ASom    T    C        0      0        2 
  28 chr28_33300104     HCab    T    C        0      0        2 
  28 chr28_33300104     HPrz    T    C        0      0        2 
  28 chr28_33300104     ZBoe    T    C        0      0        2 
  28 chr28_33300104     ZGre    T    C        0      0        2 
  28 chr28_33300104     ZHar    T    C        1      2        2 
  28 chr28_33300104   Sample    T    C        0      0        2 
  28 chr28_33302033     AAsi    C    T        0      0        2 
  28 chr28_33302033     AKia    C    T        0      0        2 
  28 chr28_33302033     AOna    C    T        0      0        2 
  28 chr28_33302033     ASom    C    T        0      0        2 
  28 chr28_33302033     HCab    C    T        1      2        2 
  28 chr28_33302033     HPrz    C    T        1      2        2 
  28 chr28_33302033     ZBoe    C    T        0      0        2 
  28 chr28_33302033     ZGre    C    T        0      0        2 
  28 chr28_33302033     ZHar    C    T        0      0        2 
  28 chr28_33302033   Sample    C    T        1      2        2 
  28 chr28_33308319     AAsi    A    T        0      0        2 
  28 chr28_33308319     AKia    A    T        1      2        2 
  28 chr28_33308319     AOna    A    T        0      0        2 
  28 chr28_33308319     ASom    A    T        0      0        2 
  28 chr28_33308319     HCab    A    T        0      0        2 
  28 chr28_33308319     HPrz    A    T        0      0        2 
  28 chr28_33308319     ZBoe    A    T        0      0        2 
  28 chr28_33308319     ZGre    A    T        0      0        2 
  28 chr28_33308319     ZHar    A    T        0      0        2 
  28 chr28_33308319   Sample    A    T        0      0        2 
  28 chr28_33312985     AAsi    C    T        1      2        2 
  28 chr28_33312985     AKia    C    T        1      2        2 
  28 chr28_33312985     AOna    C    T        1      2        2 
  28 chr28_33312985     ASom    C    T        1      2        2 
  28 chr28_33312985     HCab    C    T        0      0        2 
  28 chr28_33312985     HPrz    C    T        0      0        2 
  28 chr28_33312985     ZBoe    C    T        0      0        2 
  28 chr28_33312985     ZGre    C    T        0      0        2 
  28 chr28_33312985     ZHar    C    T        0      0        2 
  28 chr28_33312985   Sample    C    T        0      0        2 
  28 chr28_33315802     AAsi    T    C        0      0        2 
  28 chr28_33315802     AKia    T    C        0      0        2 
  28 chr28_33315802     AOna    T    C        0      0        2 
  28 chr28_33315802     ASom    T    C        0      0        2 
  28 chr28_33315802     HCab    T    C        0      0        2 
  28 chr28_33315802     HPrz    T    C        0      0        2 
  28 chr28_33315802     ZBoe    T    C        0      0        2 
  28 chr28_33315802     ZGre    T    C        0      0        2 
  28 chr28_33315802     ZHar    T    C      0.5      1        2 
  28 chr28_33315802   Sample    T    C        0      0        2 
  28 chr28_33322646     AAsi    A    G        0      0        2 
  28 chr28_33322646     AKia    A    G        0      0        2 
  28 chr28_33322646     AOna    A    G        0      0        2 
  28 chr28_33322646     ASom    A    G        0      0        2 
  28 chr28_33322646     HCab    A    G        0      0        2 
  28 chr28_33322646     HPrz    A    G        0      0        2 
  28 chr28_33322646     ZBoe    A    G      0.5      1        2 
  28 chr28_33322646     ZGre    A    G        0      0        2 
  28 chr28_33322646     ZHar    A    G        0      0        2 
  28 chr28_33322646   Sample    A    G        0      0        2 
  28 chr28_33328086     AAsi    G    A        0      0        2 
  28 chr28_33328086     AKia    G    A        0      0        2 
  28 chr28_33328086     AOna    G    A        0      0        2 
  28 chr28_33328086     ASom    G    A        0      0        2 
  28 chr28_33328086     HCab    G    A        0      0        2 
  28 chr28_33328086     HPrz    G    A        0      0        2 
  28 chr28_33328086     ZBoe    G    A      0.5      1        2 
  28 chr28_33328086     ZGre    G    A        0      0        2 
  28 chr28_33328086     ZHar    G    A        0      0        2 
  28 chr28_33328086   Sample    G    A        0      0        2 
  28 chr28_33341744     AAsi    G    A        0      0        2 
  28 chr28_33341744     AKia    G    A        0      0        2 
  28 chr28_33341744     AOna    G    A        0      0        2 
  28 chr28_33341744     ASom    G    A        0      0        2 
  28 chr28_33341744     HCab    G    A        1      2        2 
  28 chr28_33341744     HPrz    G    A        1      2        2 
  28 chr28_33341744     ZBoe    G    A        0      0        2 
  28 chr28_33341744     ZGre    G    A        0      0        2 
  28 chr28_33341744     ZHar    G    A        0      0        2 
  28 chr28_33341744   Sample    G    A        1      2        2 
  28 chr28_33353626     AAsi    T    C        0      0        2 
  28 chr28_33353626     AKia    T    C        0      0        2 
  28 chr28_33353626     AOna    T    C        1      2        2 
  28 chr28_33353626     ASom    T    C        0      0        2 
  28 chr28_33353626     HCab    T    C        0      0        2 
  28 chr28_33353626     HPrz    T    C        0      0        2 
  28 chr28_33353626     ZBoe    T    C        0      0        2 
  28 chr28_33353626     ZGre    T    C        0      0        2 
  28 chr28_33353626     ZHar    T    C        0      0        2 
  28 chr28_33353626   Sample    T    C        0      0        2 
  28 chr28_33360112     AAsi    T    A        0      0        2 
  28 chr28_33360112     AKia    T    A        0      0        2 
  28 chr28_33360112     AOna    T    A        0      0        2 
  28 chr28_33360112     ASom    T    A        1      2        2 
  28 chr28_33360112     HCab    T    A        0      0        2 
  28 chr28_33360112     HPrz    T    A        0      0        2 
  28 chr28_33360112     ZBoe    T    A        0      0        2 
  28 chr28_33360112     ZGre    T    A        0      0        2 
  28 chr28_33360112     ZHar    T    A        0      0        2 
  28 chr28_33360112   Sample    T    A        0      0        2 
  28 chr28_33361317     AAsi    A    G        0      0        2 
  28 chr28_33361317     AKia    A    G        0      0        2 
  28 chr28_33361317     AOna    A    G        0      0        2 
  28 chr28_33361317     ASom    A    G        0      0        2 
  28 chr28_33361317     HCab    A    G        1      2        2 
  28 chr28_33361317     HPrz    A    G        1      2        2 
  28 chr28_33361317     ZBoe    A    G        0      0        2 
  28 chr28_33361317     ZGre    A    G        0      0        2 
  28 chr28_33361317     ZHar    A    G        0      0        2 
  28 chr28_33361317   Sample    A    G        1      2        2 
  28 chr28_33366012     AAsi    A    G        0      0        2 
  28 chr28_33366012     AKia    A    G        0      0        2 
  28 chr28_33366012     AOna    A    G        0      0        2 
  28 chr28_33366012     ASom    A    G        0      0        2 
  28 chr28_33366012     HCab    A    G        0      0        2 
  28 chr28_33366012     HPrz    A    G        0      0        2 
  28 chr28_33366012     ZBoe    A    G      0.5      1        2 
  28 chr28_33366012     ZGre    A    G        0      0        2 
  28 chr28_33366012     ZHar    A    G        0      0        2 
  28 chr28_33366012   Sample    A    G        0      0        2 
  28 chr28_33378227     AAsi    T    C        0      0        2 
  28 chr28_33378227     AKia    T    C        0      0        2 
  28 chr28_33378227     AOna    T    C        0      0        2 
  28 chr28_33378227     ASom    T    C        0      0        2 
  28 chr28_33378227     HCab    T    C        1      2        2 
  28 chr28_33378227     HPrz    T    C        1      2        2 
  28 chr28_33378227     ZBoe    T    C        0      0        2 
  28 chr28_33378227     ZGre    T    C        0      0        2 
  28 chr28_33378227     ZHar    T    C        0      0        2 
  28 chr28_33378227   Sample    T    C        1      2        2 
  28 chr28_33381180     AAsi    C    T        0      0        2 
  28 chr28_33381180     AKia    C    T        0      0        2 
  28 chr28_33381180     AOna    C    T        0      0        2 
  28 chr28_33381180     ASom    C    T        0      0        2 
  28 chr28_33381180     HCab    C    T        1      2        2 
  28 chr28_33381180     HPrz    C    T        1      2        2 
  28 chr28_33381180     ZBoe    C    T        0      0        2 
  28 chr28_33381180     ZGre    C    T        0      0        2 
  28 chr28_33381180     ZHar    C    T        0      0        2 
  28 chr28_33381180   Sample    C    T        1      2        2 
  28 chr28_33393648     AAsi    C    A        0      0        2 
  28 chr28_33393648     AKia    C    A        0      0        2 
  28 chr28_33393648     AOna    C    A        0      0        2 
  28 chr28_33393648     ASom    C    A        0      0        2 
  28 chr28_33393648     HCab    C    A        0      0        2 
  28 chr28_33393648     HPrz    C    A        0      0        2 
  28 chr28_33393648     ZBoe    C    A        0      0        2 
  28 chr28_33393648     ZGre    C    A        1      2        2 
  28 chr28_33393648     ZHar    C    A        0      0        2 
  28 chr28_33393648   Sample    C    A        0      0        2 
  28 chr28_33400995     AAsi    T    C        0      0        2 
  28 chr28_33400995     AKia    T    C        0      0        2 
  28 chr28_33400995     AOna    T    C        0      0        2 
  28 chr28_33400995     ASom    T    C        0      0        2 
  28 chr28_33400995     HCab    T    C        1      2        2 
  28 chr28_33400995     HPrz    T    C        1      2        2 
  28 chr28_33400995     ZBoe    T    C        0      0        2 
  28 chr28_33400995     ZGre    T    C        0      0        2 
  28 chr28_33400995     ZHar    T    C        0      0        2 
  28 chr28_33400995   Sample    T    C        1      2        2 
  28 chr28_33402626     AAsi    C    G        0      0        2 
  28 chr28_33402626     AKia    C    G        0      0        2 
  28 chr28_33402626     AOna    C    G        0      0        2 
  28 chr28_33402626     ASom    C    G        0      0        2 
  28 chr28_33402626     HCab    C    G        0      0        2 
  28 chr28_33402626     HPrz    C    G        0      0        2 
  28 chr28_33402626     ZBoe    C    G      0.5      1        2 
  28 chr28_33402626     ZGre    C    G        0      0        2 
  28 chr28_33402626     ZHar    C    G        0      0        2 
  28 chr28_33402626   Sample    C    G        0      0        2 
  28 chr28_33409004     AAsi    G    A        0      0        2 
  28 chr28_33409004     AKia    G    A        0      0        2 
  28 chr28_33409004     AOna    G    A        0      0        2 
  28 chr28_33409004     ASom    G    A        0      0        2 
  28 chr28_33409004     HCab    G    A        1      2        2 
  28 chr28_33409004     HPrz    G    A        1      2        2 
  28 chr28_33409004     ZBoe    G    A        0      0        2 
  28 chr28_33409004     ZGre    G    A        0      0        2 
  28 chr28_33409004     ZHar    G    A        0      0        2 
  28 chr28_33409004   Sample    G    A        1      2        2 
  28 chr28_33410324     AAsi    G    A        0      0        2 
  28 chr28_33410324     AKia    G    A        0      0        2 
  28 chr28_33410324     AOna    G    A        0      0        2 
  28 chr28_33410324     ASom    G    A        0      0        2 
  28 chr28_33410324     HCab    G    A        1      2        2 
  28 chr28_33410324     HPrz    G    A        1      2        2 
  28 chr28_33410324     ZBoe    G    A        0      0        2 
  28 chr28_33410324     ZGre    G    A        0      0        2 
  28 chr28_33410324     ZHar    G    A        0      0        2 
  28 chr28_33410324   Sample    G    A        1      2        2 
  28 chr28_33413463     AAsi    G    C        0      0        2 
  28 chr28_33413463     AKia    G    C        0      0        2 
  28 chr28_33413463     AOna    G    C        0      0        2 
  28 chr28_33413463     ASom    G    C        0      0        2 
  28 chr28_33413463     HCab    G    C        0      0        2 
  28 chr28_33413463     HPrz    G    C        0      0        2 
  28 chr28_33413463     ZBoe    G    C        0      0        2 
  28 chr28_33413463     ZGre    G    C        0      0        2 
  28 chr28_33413463     ZHar    G    C        1      2        2 
  28 chr28_33413463   Sample    G    C        0      0        2 
  28 chr28_33414563     AAsi    C    T        0      0        2 
  28 chr28_33414563     AKia    C    T        0      0        2 
  28 chr28_33414563     AOna    C    T        0      0        2 
  28 chr28_33414563     ASom    C    T        0      0        2 
  28 chr28_33414563     HCab    C    T        0      0        2 
  28 chr28_33414563     HPrz    C    T        0      0        2 
  28 chr28_33414563     ZBoe    C    T      0.5      1        2 
  28 chr28_33414563     ZGre    C    T        0      0        2 
  28 chr28_33414563     ZHar    C    T        0      0        2 
  28 chr28_33414563   Sample    C    T        0      0        2 
  28 chr28_33429256     AAsi    G    T        1      2        2 
  28 chr28_33429256     AKia    G    T        0      0        2 
  28 chr28_33429256     AOna    G    T        0      0        2 
  28 chr28_33429256     ASom    G    T        1      2        2 
  28 chr28_33429256     HCab    G    T        0      0        2 
  28 chr28_33429256     HPrz    G    T        0      0        2 
  28 chr28_33429256     ZBoe    G    T        0      0        2 
  28 chr28_33429256     ZGre    G    T        0      0        2 
  28 chr28_33429256     ZHar    G    T        0      0        2 
  28 chr28_33429256   Sample    G    T        0      0        2 
  28 chr28_33432461     AAsi    C    T        0      0        2 
  28 chr28_33432461     AKia    C    T        0      0        2 
  28 chr28_33432461     AOna    C    T        0      0        2 
  28 chr28_33432461     ASom    C    T        0      0        2 
  28 chr28_33432461     HCab    C    T        1      2        2 
  28 chr28_33432461     HPrz    C    T        1      2        2 
  28 chr28_33432461     ZBoe    C    T        0      0        2 
  28 chr28_33432461     ZGre    C    T        0      0        2 
  28 chr28_33432461     ZHar    C    T        0      0        2 
  28 chr28_33432461   Sample    C    T        1      2        2 
  28 chr28_33435612     AAsi    G    A        0      0        2 
  28 chr28_33435612     AKia    G    A        1      2        2 
  28 chr28_33435612     AOna    G    A        1      2        2 
  28 chr28_33435612     ASom    G    A        0      0        2 
  28 chr28_33435612     HCab    G    A        0      0        2 
  28 chr28_33435612     HPrz    G    A        0      0        2 
  28 chr28_33435612     ZBoe    G    A        0      0        2 
  28 chr28_33435612     ZGre    G    A        0      0        2 
  28 chr28_33435612     ZHar    G    A        0      0        2 
  28 chr28_33435612   Sample    G    A        0      0        2 
  28 chr28_33435830     AAsi    G    C        0      0        2 
  28 chr28_33435830     AKia    G    C        0      0        2 
  28 chr28_33435830     AOna    G    C        0      0        2 
  28 chr28_33435830     ASom    G    C        0      0        2 
  28 chr28_33435830     HCab    G    C        1      2        2 
  28 chr28_33435830     HPrz    G    C        1      2        2 
  28 chr28_33435830     ZBoe    G    C        0      0        2 
  28 chr28_33435830     ZGre    G    C        0      0        2 
  28 chr28_33435830     ZHar    G    C        0      0        2 
  28 chr28_33435830   Sample    G    C        1      2        2 
  28 chr28_33435831     AAsi    C    T        0      0        2 
  28 chr28_33435831     AKia    C    T        0      0        2 
  28 chr28_33435831     AOna    C    T        0      0        2 
  28 chr28_33435831     ASom    C    T        0      0        2 
  28 chr28_33435831     HCab    C    T        0      0        2 
  28 chr28_33435831     HPrz    C    T        0      0        2 
  28 chr28_33435831     ZBoe    C    T        0      0        2 
  28 chr28_33435831     ZGre    C    T        0      0        2 
  28 chr28_33435831     ZHar    C    T        1      2        2 
  28 chr28_33435831   Sample    C    T        0      0        2 
  28 chr28_33440899     AAsi    C    T        1      2        2 
  28 chr28_33440899     AKia    C    T        0      0        2 
  28 chr28_33440899     AOna    C    T        0      0        2 
  28 chr28_33440899     ASom    C    T        1      2        2 
  28 chr28_33440899     HCab    C    T        0      0        2 
  28 chr28_33440899     HPrz    C    T        0      0        2 
  28 chr28_33440899     ZBoe    C    T        0      0        2 
  28 chr28_33440899     ZGre    C    T        0      0        2 
  28 chr28_33440899     ZHar    C    T        0      0        2 
  28 chr28_33440899   Sample    C    T        0      0        2 
  28 chr28_33441635     AAsi    C    T        0      0        2 
  28 chr28_33441635     AKia    C    T        0      0        2 
  28 chr28_33441635     AOna    C    T        0      0        2 
  28 chr28_33441635     ASom    C    T        0      0        2 
  28 chr28_33441635     HCab    C    T        1      2        2 
  28 chr28_33441635     HPrz    C    T        1      2        2 
  28 chr28_33441635     ZBoe    C    T        0      0        2 
  28 chr28_33441635     ZGre    C    T        0      0        2 
  28 chr28_33441635     ZHar    C    T        0      0        2 
  28 chr28_33441635   Sample    C    T        0      0        2 
  28 chr28_33443366     AAsi    C    G        0      0        2 
  28 chr28_33443366     AKia    C    G        0      0        2 
  28 chr28_33443366     AOna    C    G        0      0        2 
  28 chr28_33443366     ASom    C    G        0      0        2 
  28 chr28_33443366     HCab    C    G        1      2        2 
  28 chr28_33443366     HPrz    C    G        1      2        2 
  28 chr28_33443366     ZBoe    C    G        0      0        2 
  28 chr28_33443366     ZGre    C    G        0      0        2 
  28 chr28_33443366     ZHar    C    G        0      0        2 
  28 chr28_33443366   Sample    C    G        1      2        2 
  28 chr28_33445230     AAsi    G    A        0      0        2 
  28 chr28_33445230     AKia    G    A        0      0        2 
  28 chr28_33445230     AOna    G    A        0      0        2 
  28 chr28_33445230     ASom    G    A        0      0        2 
  28 chr28_33445230     HCab    G    A        1      2        2 
  28 chr28_33445230     HPrz    G    A        1      2        2 
  28 chr28_33445230     ZBoe    G    A        0      0        2 
  28 chr28_33445230     ZGre    G    A        0      0        2 
  28 chr28_33445230     ZHar    G    A        0      0        2 
  28 chr28_33445230   Sample    G    A        1      2        2 
  28 chr28_33447263     AAsi    C    A        0      0        2 
  28 chr28_33447263     AKia    C    A        0      0        2 
  28 chr28_33447263     AOna    C    A        0      0        2 
  28 chr28_33447263     ASom    C    A        0      0        2 
  28 chr28_33447263     HCab    C    A        0      0        2 
  28 chr28_33447263     HPrz    C    A        0      0        2 
  28 chr28_33447263     ZBoe    C    A        0      0        2 
  28 chr28_33447263     ZGre    C    A      0.5      1        2 
  28 chr28_33447263     ZHar    C    A        0      0        2 
  28 chr28_33447263   Sample    C    A        0      0        2 
  28 chr28_33461590     AAsi    T    C      0.5      1        2 
  28 chr28_33461590     AKia    T    C        0      0        2 
  28 chr28_33461590     AOna    T    C        0      0        2 
  28 chr28_33461590     ASom    T    C        1      2        2 
  28 chr28_33461590     HCab    T    C        0      0        2 
  28 chr28_33461590     HPrz    T    C        0      0        2 
  28 chr28_33461590     ZBoe    T    C        0      0        2 
  28 chr28_33461590     ZGre    T    C        1      2        2 
  28 chr28_33461590     ZHar    T    C        0      0        2 
  28 chr28_33461590   Sample    T    C        0      0        2 
  28 chr28_33466392     AAsi    A    G        0      0        2 
  28 chr28_33466392     AKia    A    G        0      0        2 
  28 chr28_33466392     AOna    A    G        0      0        2 
  28 chr28_33466392     ASom    A    G        0      0        2 
  28 chr28_33466392     HCab    A    G        0      0        2 
  28 chr28_33466392     HPrz    A    G        0      0        2 
  28 chr28_33466392     ZBoe    A    G        0      0        2 
  28 chr28_33466392     ZGre    A    G        1      2        2 
  28 chr28_33466392     ZHar    A    G        0      0        2 
  28 chr28_33466392   Sample    A    G        0      0        2 
  28 chr28_33466613     AAsi    T    C        0      0        2 
  28 chr28_33466613     AKia    T    C        0      0        2 
  28 chr28_33466613     AOna    T    C        0      0        2 
  28 chr28_33466613     ASom    T    C        0      0        2 
  28 chr28_33466613     HCab    T    C        0      0        2 
  28 chr28_33466613     HPrz    T    C        0      0        2 
  28 chr28_33466613     ZBoe    T    C        0      0        2 
  28 chr28_33466613     ZGre    T    C      0.5      1        2 
  28 chr28_33466613     ZHar    T    C        0      0        2 
  28 chr28_33466613   Sample    T    C        0      0        2 
  28 chr28_33469152     AAsi    G    C        0      0        2 
  28 chr28_33469152     AKia    G    C        0      0        2 
  28 chr28_33469152     AOna    G    C        0      0        2 
  28 chr28_33469152     ASom    G    C        0      0        2 
  28 chr28_33469152     HCab    G    C        0      0        2 
  28 chr28_33469152     HPrz    G    C        0      0        2 
  28 chr28_33469152     ZBoe    G    C      0.5      1        2 
  28 chr28_33469152     ZGre    G    C        0      0        2 
  28 chr28_33469152     ZHar    G    C        0      0        2 
  28 chr28_33469152   Sample    G    C        0      0        2 
  28 chr28_33475557     AAsi    C    T        0      0        2 
  28 chr28_33475557     AKia    C    T        0      0        2 
  28 chr28_33475557     AOna    C    T        0      0        2 
  28 chr28_33475557     ASom    C    T        0      0        2 
  28 chr28_33475557     HCab    C    T        0      0        2 
  28 chr28_33475557     HPrz    C    T        0      0        2 
  28 chr28_33475557     ZBoe    C    T      0.5      1        2 
  28 chr28_33475557     ZGre    C    T        0      0        2 
  28 chr28_33475557     ZHar    C    T        0      0        2 
  28 chr28_33475557   Sample    C    T        0      0        2 
  28 chr28_33492862     AAsi    T    C        0      0        2 
  28 chr28_33492862     AKia    T    C        0      0        2 
  28 chr28_33492862     AOna    T    C        0      0        2 
  28 chr28_33492862     ASom    T    C        0      0        2 
  28 chr28_33492862     HCab    T    C        1      2        2 
  28 chr28_33492862     HPrz    T    C        1      2        2 
  28 chr28_33492862     ZBoe    T    C        0      0        2 
  28 chr28_33492862     ZGre    T    C        0      0        2 
  28 chr28_33492862     ZHar    T    C        0      0        2 
  28 chr28_33492862   Sample    T    C        1      2        2 
  28 chr28_33495989     AAsi    T    C        0      0        2 
  28 chr28_33495989     AKia    T    C        0      0        2 
  28 chr28_33495989     AOna    T    C        0      0        2 
  28 chr28_33495989     ASom    T    C        0      0        2 
  28 chr28_33495989     HCab    T    C        0      0        2 
  28 chr28_33495989     HPrz    T    C        0      0        2 
  28 chr28_33495989     ZBoe    T    C      0.5      1        2 
  28 chr28_33495989     ZGre    T    C        0      0        2 
  28 chr28_33495989     ZHar    T    C        1      2        2 
  28 chr28_33495989   Sample    T    C        0      0        2 
  28 chr28_33499940     AAsi    T    C        1      2        2 
  28 chr28_33499940     AKia    T    C        0      0        2 
  28 chr28_33499940     AOna    T    C        0      0        2 
  28 chr28_33499940     ASom    T    C        1      2        2 
  28 chr28_33499940     HCab    T    C        0      0        2 
  28 chr28_33499940     HPrz    T    C        0      0        2 
  28 chr28_33499940     ZBoe    T    C        0      0        2 
  28 chr28_33499940     ZGre    T    C        0      0        2 
  28 chr28_33499940     ZHar    T    C        0      0        2 
  28 chr28_33499940   Sample    T    C        0      0        2 
  28 chr28_33503848     AAsi    G    C        0      0        2 
  28 chr28_33503848     AKia    G    C        0      0        2 
  28 chr28_33503848     AOna    G    C        0      0        2 
  28 chr28_33503848     ASom    G    C        0      0        2 
  28 chr28_33503848     HCab    G    C        0      0        2 
  28 chr28_33503848     HPrz    G    C      0.5      1        2 
  28 chr28_33503848     ZBoe    G    C        0      0        2 
  28 chr28_33503848     ZGre    G    C        0      0        2 
  28 chr28_33503848     ZHar    G    C        0      0        2 
  28 chr28_33503848   Sample    G    C        0      0        2 
  28 chr28_33504045     AAsi    A    G      0.5      1        2 
  28 chr28_33504045     AKia    A    G        0      0        2 
  28 chr28_33504045     AOna    A    G        0      0        2 
  28 chr28_33504045     ASom    A    G        0      0        2 
  28 chr28_33504045     HCab    A    G        0      0        2 
  28 chr28_33504045     HPrz    A    G        0      0        2 
  28 chr28_33504045     ZBoe    A    G        0      0        2 
  28 chr28_33504045     ZGre    A    G        0      0        2 
  28 chr28_33504045     ZHar    A    G        0      0        2 
  28 chr28_33504045   Sample    A    G        0      0        2 
  28 chr28_33516983     AAsi    C    G        0      0        2 
  28 chr28_33516983     AKia    C    G        0      0        2 
  28 chr28_33516983     AOna    C    G        0      0        2 
  28 chr28_33516983     ASom    C    G        0      0        2 
  28 chr28_33516983     HCab    C    G        1      2        2 
  28 chr28_33516983     HPrz    C    G        1      2        2 
  28 chr28_33516983     ZBoe    C    G        0      0        2 
  28 chr28_33516983     ZGre    C    G        0      0        2 
  28 chr28_33516983     ZHar    C    G        0      0        2 
  28 chr28_33516983   Sample    C    G        1      2        2 
  28 chr28_33517592     AAsi    T    C        0      0        2 
  28 chr28_33517592     AKia    T    C        0      0        2 
  28 chr28_33517592     AOna    T    C        0      0        2 
  28 chr28_33517592     ASom    T    C        0      0        2 
  28 chr28_33517592     HCab    T    C        0      0        2 
  28 chr28_33517592     HPrz    T    C        0      0        2 
  28 chr28_33517592     ZBoe    T    C        0      0        2 
  28 chr28_33517592     ZGre    T    C      0.5      1        2 
  28 chr28_33517592     ZHar    T    C        0      0        2 
  28 chr28_33517592   Sample    T    C        0      0        2 
  28 chr28_33520607     AAsi    A    G        0      0        2 
  28 chr28_33520607     AKia    A    G        0      0        2 
  28 chr28_33520607     AOna    A    G        0      0        2 
  28 chr28_33520607     ASom    A    G        0      0        2 
  28 chr28_33520607     HCab    A    G        1      2        2 
  28 chr28_33520607     HPrz    A    G        1      2        2 
  28 chr28_33520607     ZBoe    A    G        0      0        2 
  28 chr28_33520607     ZGre    A    G        0      0        2 
  28 chr28_33520607     ZHar    A    G        0      0        2 
  28 chr28_33520607   Sample    A    G        1      2        2 
  28 chr28_33525202     AAsi    C    T        0      0        2 
  28 chr28_33525202     AKia    C    T        0      0        2 
  28 chr28_33525202     AOna    C    T        0      0        2 
  28 chr28_33525202     ASom    C    T        0      0        2 
  28 chr28_33525202     HCab    C    T        0      0        2 
  28 chr28_33525202     HPrz    C    T        0      0        2 
  28 chr28_33525202     ZBoe    C    T        1      2        2 
  28 chr28_33525202     ZGre    C    T        0      0        2 
  28 chr28_33525202     ZHar    C    T        0      0        2 
  28 chr28_33525202   Sample    C    T        0      0        2 
  28 chr28_33537728     AAsi    A    G      0.5      1        2 
  28 chr28_33537728     AKia    A    G        0      0        2 
  28 chr28_33537728     AOna    A    G        0      0        2 
  28 chr28_33537728     ASom    A    G        0      0        2 
  28 chr28_33537728     HCab    A    G        0      0        2 
  28 chr28_33537728     HPrz    A    G        0      0        2 
  28 chr28_33537728     ZBoe    A    G        0      0        2 
  28 chr28_33537728     ZGre    A    G        0      0        2 
  28 chr28_33537728     ZHar    A    G        0      0        2 
  28 chr28_33537728   Sample    A    G        0      0        2 
  28 chr28_33539876     AAsi    G    T        0      0        2 
  28 chr28_33539876     AKia    G    T        0      0        2 
  28 chr28_33539876     AOna    G    T        0      0        2 
  28 chr28_33539876     ASom    G    T        0      0        2 
  28 chr28_33539876     HCab    G    T        1      2        2 
  28 chr28_33539876     HPrz    G    T        1      2        2 
  28 chr28_33539876     ZBoe    G    T        0      0        2 
  28 chr28_33539876     ZGre    G    T        0      0        2 
  28 chr28_33539876     ZHar    G    T        0      0        2 
  28 chr28_33539876   Sample    G    T        1      2        2 
  28 chr28_33542965     AAsi    A    G        0      0        2 
  28 chr28_33542965     AKia    A    G        0      0        2 
  28 chr28_33542965     AOna    A    G        0      0        2 
  28 chr28_33542965     ASom    A    G        0      0        2 
  28 chr28_33542965     HCab    A    G        0      0        2 
  28 chr28_33542965     HPrz    A    G        0      0        2 
  28 chr28_33542965     ZBoe    A    G        0      0        2 
  28 chr28_33542965     ZGre    A    G        0      0        2 
  28 chr28_33542965     ZHar    A    G        1      2        2 
  28 chr28_33542965   Sample    A    G        0      0        2 
  28 chr28_33543773     AAsi    C    T        0      0        2 
  28 chr28_33543773     AKia    C    T        0      0        2 
  28 chr28_33543773     AOna    C    T        0      0        2 
  28 chr28_33543773     ASom    C    T        0      0        2 
  28 chr28_33543773     HCab    C    T        0      0        2 
  28 chr28_33543773     HPrz    C    T        0      0        2 
  28 chr28_33543773     ZBoe    C    T      0.5      1        2 
  28 chr28_33543773     ZGre    C    T        0      0        2 
  28 chr28_33543773     ZHar    C    T        0      0        2 
  28 chr28_33543773   Sample    C    T        0      0        2 
  28 chr28_33543848     AAsi    T    A        0      0        2 
  28 chr28_33543848     AKia    T    A        0      0        2 
  28 chr28_33543848     AOna    T    A        0      0        2 
  28 chr28_33543848     ASom    T    A        0      0        2 
  28 chr28_33543848     HCab    T    A        1      2        2 
  28 chr28_33543848     HPrz    T    A        1      2        2 
  28 chr28_33543848     ZBoe    T    A        0      0        2 
  28 chr28_33543848     ZGre    T    A        0      0        2 
  28 chr28_33543848     ZHar    T    A        0      0        2 
  28 chr28_33543848   Sample    T    A        1      2        2 
  28 chr28_33544928     AAsi    A    G        0      0        2 
  28 chr28_33544928     AKia    A    G        0      0        2 
  28 chr28_33544928     AOna    A    G        0      0        2 
  28 chr28_33544928     ASom    A    G        0      0        2 
  28 chr28_33544928     HCab    A    G        0      0        2 
  28 chr28_33544928     HPrz    A    G        0      0        2 
  28 chr28_33544928     ZBoe    A    G        0      0        2 
  28 chr28_33544928     ZGre    A    G      0.5      1        2 
  28 chr28_33544928     ZHar    A    G        0      0        2 
  28 chr28_33544928   Sample    A    G        0      0        2 
  28 chr28_33545935     AAsi    T    C        0      0        2 
  28 chr28_33545935     AKia    T    C        0      0        2 
  28 chr28_33545935     AOna    T    C        0      0        2 
  28 chr28_33545935     ASom    T    C        0      0        2 
  28 chr28_33545935     HCab    T    C      0.5      1        2 
  28 chr28_33545935     HPrz    T    C        0      0        2 
  28 chr28_33545935     ZBoe    T    C        0      0        2 
  28 chr28_33545935     ZGre    T    C        0      0        2 
  28 chr28_33545935     ZHar    T    C        0      0        2 
  28 chr28_33545935   Sample    T    C        0      0        2 
  28 chr28_33550731     AAsi    G    T        0      0        2 
  28 chr28_33550731     AKia    G    T        0      0        2 
  28 chr28_33550731     AOna    G    T        0      0        2 
  28 chr28_33550731     ASom    G    T        0      0        2 
  28 chr28_33550731     HCab    G    T        0      0        2 
  28 chr28_33550731     HPrz    G    T        0      0        2 
  28 chr28_33550731     ZBoe    G    T        1      2        2 
  28 chr28_33550731     ZGre    G    T        0      0        2 
  28 chr28_33550731     ZHar    G    T        0      0        2 
  28 chr28_33550731   Sample    G    T        0      0        2 
  28 chr28_33558997     AAsi    A    G        0      0        2 
  28 chr28_33558997     AKia    A    G        0      0        2 
  28 chr28_33558997     AOna    A    G        0      0        2 
  28 chr28_33558997     ASom    A    G        0      0        2 
  28 chr28_33558997     HCab    A    G        1      2        2 
  28 chr28_33558997     HPrz    A    G        1      2        2 
  28 chr28_33558997     ZBoe    A    G        0      0        2 
  28 chr28_33558997     ZGre    A    G        0      0        2 
  28 chr28_33558997     ZHar    A    G        0      0        2 
  28 chr28_33558997   Sample    A    G        1      2        2 
  28 chr28_33562910     AAsi    G    A        0      0        2 
  28 chr28_33562910     AKia    G    A        0      0        2 
  28 chr28_33562910     AOna    G    A        0      0        2 
  28 chr28_33562910     ASom    G    A        0      0        2 
  28 chr28_33562910     HCab    G    A        1      2        2 
  28 chr28_33562910     HPrz    G    A      0.5      1        2 
  28 chr28_33562910     ZBoe    G    A        0      0        2 
  28 chr28_33562910     ZGre    G    A        0      0        2 
  28 chr28_33562910     ZHar    G    A        0      0        2 
  28 chr28_33562910   Sample    G    A        0      0        2 
  28 chr28_33565483     AAsi    C    A        0      0        2 
  28 chr28_33565483     AKia    C    A        0      0        2 
  28 chr28_33565483     AOna    C    A        0      0        2 
  28 chr28_33565483     ASom    C    A        0      0        2 
  28 chr28_33565483     HCab    C    A        0      0        2 
  28 chr28_33565483     HPrz    C    A        0      0        2 
  28 chr28_33565483     ZBoe    C    A        0      0        2 
  28 chr28_33565483     ZGre    C    A        1      2        2 
  28 chr28_33565483     ZHar    C    A        0      0        2 
  28 chr28_33565483   Sample    C    A        0      0        2 
  28 chr28_33613699     AAsi    G    A        0      0        2 
  28 chr28_33613699     AKia    G    A        1      2        2 
  28 chr28_33613699     AOna    G    A        0      0        2 
  28 chr28_33613699     ASom    G    A        0      0        2 
  28 chr28_33613699     HCab    G    A        0      0        2 
  28 chr28_33613699     HPrz    G    A        0      0        2 
  28 chr28_33613699     ZBoe    G    A        0      0        2 
  28 chr28_33613699     ZGre    G    A        0      0        2 
  28 chr28_33613699     ZHar    G    A        0      0        2 
  28 chr28_33613699   Sample    G    A        0      0        2 
  28 chr28_33618308     AAsi    C    T        1      2        2 
  28 chr28_33618308     AKia    C    T        0      0        2 
  28 chr28_33618308     AOna    C    T        0      0        2 
  28 chr28_33618308     ASom    C    T        1      2        2 
  28 chr28_33618308     HCab    C    T        0      0        2 
  28 chr28_33618308     HPrz    C    T        0      0        2 
  28 chr28_33618308     ZBoe    C    T        0      0        2 
  28 chr28_33618308     ZGre    C    T        0      0        2 
  28 chr28_33618308     ZHar    C    T        0      0        2 
  28 chr28_33618308   Sample    C    T        0      0        2 
  28 chr28_33618482     AAsi    G    A        0      0        2 
  28 chr28_33618482     AKia    G    A        0      0        2 
  28 chr28_33618482     AOna    G    A        0      0        2 
  28 chr28_33618482     ASom    G    A        0      0        2 
  28 chr28_33618482     HCab    G    A        1      2        2 
  28 chr28_33618482     HPrz    G    A        1      2        2 
  28 chr28_33618482     ZBoe    G    A        0      0        2 
  28 chr28_33618482     ZGre    G    A        0      0        2 
  28 chr28_33618482     ZHar    G    A        0      0        2 
  28 chr28_33618482   Sample    G    A        1      2        2 
  28 chr28_33619908     AAsi    A    G        0      0        2 
  28 chr28_33619908     AKia    A    G        0      0        2 
  28 chr28_33619908     AOna    A    G      0.5      1        2 
  28 chr28_33619908     ASom    A    G        0      0        2 
  28 chr28_33619908     HCab    A    G        0      0        2 
  28 chr28_33619908     HPrz    A    G        0      0        2 
  28 chr28_33619908     ZBoe    A    G        0      0        2 
  28 chr28_33619908     ZGre    A    G        0      0        2 
  28 chr28_33619908     ZHar    A    G        0      0        2 
  28 chr28_33619908   Sample    A    G        0      0        2 
  28 chr28_33621124     AAsi    T    C        0      0        2 
  28 chr28_33621124     AKia    T    C        0      0        2 
  28 chr28_33621124     AOna    T    C        0      0        2 
  28 chr28_33621124     ASom    T    C        0      0        2 
  28 chr28_33621124     HCab    T    C        1      2        2 
  28 chr28_33621124     HPrz    T    C        1      2        2 
  28 chr28_33621124     ZBoe    T    C        0      0        2 
  28 chr28_33621124     ZGre    T    C        0      0        2 
  28 chr28_33621124     ZHar    T    C        0      0        2 
  28 chr28_33621124   Sample    T    C        1      2        2 
  28 chr28_33624658     AAsi    C    A      0.5      1        2 
  28 chr28_33624658     AKia    C    A        0      0        2 
  28 chr28_33624658     AOna    C    A        0      0        2 
  28 chr28_33624658     ASom    C    A        0      0        2 
  28 chr28_33624658     HCab    C    A        0      0        2 
  28 chr28_33624658     HPrz    C    A        0      0        2 
  28 chr28_33624658     ZBoe    C    A        0      0        2 
  28 chr28_33624658     ZGre    C    A        0      0        2 
  28 chr28_33624658     ZHar    C    A        0      0        2 
  28 chr28_33624658   Sample    C    A        0      0        2 
  28 chr28_33635165     AAsi    C    T        0      0        2 
  28 chr28_33635165     AKia    C    T        0      0        2 
  28 chr28_33635165     AOna    C    T        0      0        2 
  28 chr28_33635165     ASom    C    T        0      0        2 
  28 chr28_33635165     HCab    C    T        0      0        2 
  28 chr28_33635165     HPrz    C    T        0      0        2 
  28 chr28_33635165     ZBoe    C    T      0.5      1        2 
  28 chr28_33635165     ZGre    C    T        0      0        2 
  28 chr28_33635165     ZHar    C    T        0      0        2 
  28 chr28_33635165   Sample    C    T        0      0        2 
  28 chr28_33636316     AAsi    A    G        0      0        2 
  28 chr28_33636316     AKia    A    G        0      0        2 
  28 chr28_33636316     AOna    A    G        0      0        2 
  28 chr28_33636316     ASom    A    G        0      0        2 
  28 chr28_33636316     HCab    A    G        0      0        2 
  28 chr28_33636316     HPrz    A    G        0      0        2 
  28 chr28_33636316     ZBoe    A    G        0      0        2 
  28 chr28_33636316     ZGre    A    G        1      2        2 
  28 chr28_33636316     ZHar    A    G        0      0        2 
  28 chr28_33636316   Sample    A    G        0      0        2 
  28 chr28_33643243     AAsi    A    G        0      0        2 
  28 chr28_33643243     AKia    A    G        0      0        2 
  28 chr28_33643243     AOna    A    G        0      0        2 
  28 chr28_33643243     ASom    A    G        0      0        2 
  28 chr28_33643243     HCab    A    G        0      0        2 
  28 chr28_33643243     HPrz    A    G        0      0        2 
  28 chr28_33643243     ZBoe    A    G      0.5      1        2 
  28 chr28_33643243     ZGre    A    G        0      0        2 
  28 chr28_33643243     ZHar    A    G        0      0        2 
  28 chr28_33643243   Sample    A    G        0      0        2 
  28 chr28_33647884     AAsi    A    G      0.5      1        2 
  28 chr28_33647884     AKia    A    G        0      0        2 
  28 chr28_33647884     AOna    A    G        0      0        2 
  28 chr28_33647884     ASom    A    G        0      0        2 
  28 chr28_33647884     HCab    A    G        0      0        2 
  28 chr28_33647884     HPrz    A    G        0      0        2 
  28 chr28_33647884     ZBoe    A    G        0      0        2 
  28 chr28_33647884     ZGre    A    G        0      0        2 
  28 chr28_33647884     ZHar    A    G        0      0        2 
  28 chr28_33647884   Sample    A    G        0      0        2 
  28 chr28_33655681     AAsi    G    A        0      0        2 
  28 chr28_33655681     AKia    G    A        0      0        2 
  28 chr28_33655681     AOna    G    A        0      0        2 
  28 chr28_33655681     ASom    G    A        0      0        2 
  28 chr28_33655681     HCab    G    A        1      2        2 
  28 chr28_33655681     HPrz    G    A        1      2        2 
  28 chr28_33655681     ZBoe    G    A        1      2        2 
  28 chr28_33655681     ZGre    G    A        0      0        2 
  28 chr28_33655681     ZHar    G    A        0      0        2 
  28 chr28_33655681   Sample    G    A        1      2        2 
  28 chr28_33660391     AAsi    G    C        0      0        2 
  28 chr28_33660391     AKia    G    C        0      0        2 
  28 chr28_33660391     AOna    G    C        0      0        2 
  28 chr28_33660391     ASom    G    C        1      2        2 
  28 chr28_33660391     HCab    G    C        0      0        2 
  28 chr28_33660391     HPrz    G    C        0      0        2 
  28 chr28_33660391     ZBoe    G    C        0      0        2 
  28 chr28_33660391     ZGre    G    C        0      0        2 
  28 chr28_33660391     ZHar    G    C        0      0        2 
  28 chr28_33660391   Sample    G    C        0      0        2 
  28 chr28_33660870     AAsi    G    C        0      0        2 
  28 chr28_33660870     AKia    G    C        0      0        2 
  28 chr28_33660870     AOna    G    C        0      0        2 
  28 chr28_33660870     ASom    G    C        0      0        2 
  28 chr28_33660870     HCab    G    C        0      0        2 
  28 chr28_33660870     HPrz    G    C        0      0        2 
  28 chr28_33660870     ZBoe    G    C        1      2        2 
  28 chr28_33660870     ZGre    G    C        0      0        2 
  28 chr28_33660870     ZHar    G    C        0      0        2 
  28 chr28_33660870   Sample    G    C        0      0        2 
  28 chr28_33664380     AAsi    T    G        0      0        2 
  28 chr28_33664380     AKia    T    G        0      0        2 
  28 chr28_33664380     AOna    T    G        0      0        2 
  28 chr28_33664380     ASom    T    G        0      0        2 
  28 chr28_33664380     HCab    T    G        0      0        2 
  28 chr28_33664380     HPrz    T    G        0      0        2 
  28 chr28_33664380     ZBoe    T    G        0      0        2 
  28 chr28_33664380     ZGre    T    G        0      0        2 
  28 chr28_33664380     ZHar    T    G        1      2        2 
  28 chr28_33664380   Sample    T    G        0      0        2 
  28 chr28_33664509     AAsi    C    T        0      0        2 
  28 chr28_33664509     AKia    C    T        0      0        2 
  28 chr28_33664509     AOna    C    T        1      2        2 
  28 chr28_33664509     ASom    C    T        0      0        2 
  28 chr28_33664509     HCab    C    T        0      0        2 
  28 chr28_33664509     HPrz    C    T        0      0        2 
  28 chr28_33664509     ZBoe    C    T        0      0        2 
  28 chr28_33664509     ZGre    C    T        0      0        2 
  28 chr28_33664509     ZHar    C    T        0      0        2 
  28 chr28_33664509   Sample    C    T        0      0        2 
  28 chr28_33700424     AAsi    A    G        0      0        2 
  28 chr28_33700424     AKia    A    G        0      0        2 
  28 chr28_33700424     AOna    A    G        0      0        2 
  28 chr28_33700424     ASom    A    G        0      0        2 
  28 chr28_33700424     HCab    A    G      0.5      1        2 
  28 chr28_33700424     HPrz    A    G        0      0        2 
  28 chr28_33700424     ZBoe    A    G        0      0        2 
  28 chr28_33700424     ZGre    A    G        0      0        2 
  28 chr28_33700424     ZHar    A    G        0      0        2 
  28 chr28_33700424   Sample    A    G        0      0        2 
  28 chr28_33708868     AAsi    A    T        0      0        2 
  28 chr28_33708868     AKia    A    T        0      0        2 
  28 chr28_33708868     AOna    A    T        0      0        2 
  28 chr28_33708868     ASom    A    T        0      0        2 
  28 chr28_33708868     HCab    A    T        1      2        2 
  28 chr28_33708868     HPrz    A    T        1      2        2 
  28 chr28_33708868     ZBoe    A    T        0      0        2 
  28 chr28_33708868     ZGre    A    T        0      0        2 
  28 chr28_33708868     ZHar    A    T        0      0        2 
  28 chr28_33708868   Sample    A    T        1      2        2 
  28 chr28_33709130     AAsi    C    T        0      0        2 
  28 chr28_33709130     AKia    C    T        0      0        2 
  28 chr28_33709130     AOna    C    T        0      0        2 
  28 chr28_33709130     ASom    C    T        0      0        2 
  28 chr28_33709130     HCab    C    T        1      2        2 
  28 chr28_33709130     HPrz    C    T        1      2        2 
  28 chr28_33709130     ZBoe    C    T        0      0        2 
  28 chr28_33709130     ZGre    C    T        0      0        2 
  28 chr28_33709130     ZHar    C    T        0      0        2 
  28 chr28_33709130   Sample    C    T        1      2        2 
  28 chr28_33709434     AAsi    T    C        0      0        2 
  28 chr28_33709434     AKia    T    C        0      0        2 
  28 chr28_33709434     AOna    T    C        0      0        2 
  28 chr28_33709434     ASom    T    C        0      0        2 
  28 chr28_33709434     HCab    T    C        1      2        2 
  28 chr28_33709434     HPrz    T    C        1      2        2 
  28 chr28_33709434     ZBoe    T    C        0      0        2 
  28 chr28_33709434     ZGre    T    C        0      0        2 
  28 chr28_33709434     ZHar    T    C        0      0        2 
  28 chr28_33709434   Sample    T    C        1      2        2 
  28 chr28_33713960     AAsi    C    T        0      0        2 
  28 chr28_33713960     AKia    C    T        0      0        2 
  28 chr28_33713960     AOna    C    T        0      0        2 
  28 chr28_33713960     ASom    C    T        0      0        2 
  28 chr28_33713960     HCab    C    T        1      2        2 
  28 chr28_33713960     HPrz    C    T        1      2        2 
  28 chr28_33713960     ZBoe    C    T        0      0        2 
  28 chr28_33713960     ZGre    C    T        0      0        2 
  28 chr28_33713960     ZHar    C    T        0      0        2 
  28 chr28_33713960   Sample    C    T        1      2        2 
  28 chr28_33718170     AAsi    A    G        0      0        2 
  28 chr28_33718170     AKia    A    G        0      0        2 
  28 chr28_33718170     AOna    A    G        0      0        2 
  28 chr28_33718170     ASom    A    G        0      0        2 
  28 chr28_33718170     HCab    A    G        1      2        2 
  28 chr28_33718170     HPrz    A    G        1      2        2 
  28 chr28_33718170     ZBoe    A    G        0      0        2 
  28 chr28_33718170     ZGre    A    G        0      0        2 
  28 chr28_33718170     ZHar    A    G        0      0        2 
  28 chr28_33718170   Sample    A    G        1      2        2 
  28 chr28_33727200     AAsi    A    G        0      0        2 
  28 chr28_33727200     AKia    A    G        0      0        2 
  28 chr28_33727200     AOna    A    G        0      0        2 
  28 chr28_33727200     ASom    A    G        0      0        2 
  28 chr28_33727200     HCab    A    G        0      0        2 
  28 chr28_33727200     HPrz    A    G        0      0        2 
  28 chr28_33727200     ZBoe    A    G      0.5      1        2 
  28 chr28_33727200     ZGre    A    G        0      0        2 
  28 chr28_33727200     ZHar    A    G        0      0        2 
  28 chr28_33727200   Sample    A    G        0      0        2 
  28 chr28_33737326     AAsi    G    T        0      0        2 
  28 chr28_33737326     AKia    G    T        0      0        2 
  28 chr28_33737326     AOna    G    T        0      0        2 
  28 chr28_33737326     ASom    G    T        0      0        2 
  28 chr28_33737326     HCab    G    T        0      0        2 
  28 chr28_33737326     HPrz    G    T        0      0        2 
  28 chr28_33737326     ZBoe    G    T        1      2        2 
  28 chr28_33737326     ZGre    G    T        0      0        2 
  28 chr28_33737326     ZHar    G    T        0      0        2 
  28 chr28_33737326   Sample    G    T        0      0        2 
  28 chr28_33740829     AAsi    A    G        0      0        2 
  28 chr28_33740829     AKia    A    G        0      0        2 
  28 chr28_33740829     AOna    A    G        0      0        2 
  28 chr28_33740829     ASom    A    G        0      0        2 
  28 chr28_33740829     HCab    A    G        1      2        2 
  28 chr28_33740829     HPrz    A    G        1      2        2 
  28 chr28_33740829     ZBoe    A    G        0      0        2 
  28 chr28_33740829     ZGre    A    G        0      0        2 
  28 chr28_33740829     ZHar    A    G        0      0        2 
  28 chr28_33740829   Sample    A    G        1      2        2 
  28 chr28_33743449     AAsi    G    A        0      0        2 
  28 chr28_33743449     AKia    G    A        0      0        2 
  28 chr28_33743449     AOna    G    A      0.5      1        2 
  28 chr28_33743449     ASom    G    A        0      0        2 
  28 chr28_33743449     HCab    G    A        0      0        2 
  28 chr28_33743449     HPrz    G    A        0      0        2 
  28 chr28_33743449     ZBoe    G    A        0      0        2 
  28 chr28_33743449     ZGre    G    A        0      0        2 
  28 chr28_33743449     ZHar    G    A        0      0        2 
  28 chr28_33743449   Sample    G    A        0      0        2 
  28 chr28_33747953     AAsi    G    A        0      0        2 
  28 chr28_33747953     AKia    G    A        0      0        2 
  28 chr28_33747953     AOna    G    A        0      0        2 
  28 chr28_33747953     ASom    G    A        0      0        2 
  28 chr28_33747953     HCab    G    A        0      0        2 
  28 chr28_33747953     HPrz    G    A        0      0        2 
  28 chr28_33747953     ZBoe    G    A      0.5      1        2 
  28 chr28_33747953     ZGre    G    A        1      2        2 
  28 chr28_33747953     ZHar    G    A        0      0        2 
  28 chr28_33747953   Sample    G    A        0      0        2 
  28 chr28_33749013     AAsi    A    C        0      0        2 
  28 chr28_33749013     AKia    A    C        0      0        2 
  28 chr28_33749013     AOna    A    C        0      0        2 
  28 chr28_33749013     ASom    A    C        0      0        2 
  28 chr28_33749013     HCab    A    C        1      2        2 
  28 chr28_33749013     HPrz    A    C        1      2        2 
  28 chr28_33749013     ZBoe    A    C        0      0        2 
  28 chr28_33749013     ZGre    A    C        0      0        2 
  28 chr28_33749013     ZHar    A    C        0      0        2 
  28 chr28_33749013   Sample    A    C        1      2        2 
  28 chr28_33755557     AAsi    C    T        0      0        2 
  28 chr28_33755557     AKia    C    T        1      2        2 
  28 chr28_33755557     AOna    C    T        1      2        2 
  28 chr28_33755557     ASom    C    T        0      0        2 
  28 chr28_33755557     HCab    C    T        0      0        2 
  28 chr28_33755557     HPrz    C    T        0      0        2 
  28 chr28_33755557     ZBoe    C    T        0      0        2 
  28 chr28_33755557     ZGre    C    T        0      0        2 
  28 chr28_33755557     ZHar    C    T        0      0        2 
  28 chr28_33755557   Sample    C    T        0      0        2 
  28 chr28_33757371     AAsi    T    C        0      0        2 
  28 chr28_33757371     AKia    T    C        0      0        2 
  28 chr28_33757371     AOna    T    C        0      0        2 
  28 chr28_33757371     ASom    T    C        0      0        2 
  28 chr28_33757371     HCab    T    C        0      0        2 
  28 chr28_33757371     HPrz    T    C        0      0        2 
  28 chr28_33757371     ZBoe    T    C        0      0        2 
  28 chr28_33757371     ZGre    T    C        1      2        2 
  28 chr28_33757371     ZHar    T    C        0      0        2 
  28 chr28_33757371   Sample    T    C        0      0        2 
  28 chr28_33760532     AAsi    G    T        0      0        2 
  28 chr28_33760532     AKia    G    T        0      0        2 
  28 chr28_33760532     AOna    G    T        1      2        2 
  28 chr28_33760532     ASom    G    T        0      0        2 
  28 chr28_33760532     HCab    G    T        0      0        2 
  28 chr28_33760532     HPrz    G    T        0      0        2 
  28 chr28_33760532     ZBoe    G    T        0      0        2 
  28 chr28_33760532     ZGre    G    T        0      0        2 
  28 chr28_33760532     ZHar    G    T        0      0        2 
  28 chr28_33760532   Sample    G    T        0      0        2 
  28 chr28_33761388     AAsi    A    G        0      0        2 
  28 chr28_33761388     AKia    A    G        0      0        2 
  28 chr28_33761388     AOna    A    G      0.5      1        2 
  28 chr28_33761388     ASom    A    G        0      0        2 
  28 chr28_33761388     HCab    A    G        0      0        2 
  28 chr28_33761388     HPrz    A    G        0      0        2 
  28 chr28_33761388     ZBoe    A    G        0      0        2 
  28 chr28_33761388     ZGre    A    G        0      0        2 
  28 chr28_33761388     ZHar    A    G        0      0        2 
  28 chr28_33761388   Sample    A    G        1      2        2 
  28 chr28_33764635     AAsi    A    G        0      0        2 
  28 chr28_33764635     AKia    A    G        0      0        2 
  28 chr28_33764635     AOna    A    G        0      0        2 
  28 chr28_33764635     ASom    A    G        0      0        2 
  28 chr28_33764635     HCab    A    G        0      0        2 
  28 chr28_33764635     HPrz    A    G        0      0        2 
  28 chr28_33764635     ZBoe    A    G        0      0        2 
  28 chr28_33764635     ZGre    A    G        0      0        2 
  28 chr28_33764635     ZHar    A    G      0.5      1        2 
  28 chr28_33764635   Sample    A    G        0      0        2 
  28 chr28_33764835     AAsi    C    T        0      0        2 
  28 chr28_33764835     AKia    C    T        0      0        2 
  28 chr28_33764835     AOna    C    T        0      0        2 
  28 chr28_33764835     ASom    C    T        0      0        2 
  28 chr28_33764835     HCab    C    T        0      0        2 
  28 chr28_33764835     HPrz    C    T        0      0        2 
  28 chr28_33764835     ZBoe    C    T      0.5      1        2 
  28 chr28_33764835     ZGre    C    T        0      0        2 
  28 chr28_33764835     ZHar    C    T        0      0        2 
  28 chr28_33764835   Sample    C    T        0      0        2 
  28 chr28_33766890     AAsi    C    A        0      0        2 
  28 chr28_33766890     AKia    C    A        0      0        2 
  28 chr28_33766890     AOna    C    A        0      0        2 
  28 chr28_33766890     ASom    C    A        0      0        2 
  28 chr28_33766890     HCab    C    A        1      2        2 
  28 chr28_33766890     HPrz    C    A        1      2        2 
  28 chr28_33766890     ZBoe    C    A        0      0        2 
  28 chr28_33766890     ZGre    C    A        0      0        2 
  28 chr28_33766890     ZHar    C    A        0      0        2 
  28 chr28_33766890   Sample    C    A        1      2        2 
  28 chr28_33769923     AAsi    T    C        0      0        2 
  28 chr28_33769923     AKia    T    C        0      0        2 
  28 chr28_33769923     AOna    T    C        0      0        2 
  28 chr28_33769923     ASom    T    C        0      0        2 
  28 chr28_33769923     HCab    T    C        1      2        2 
  28 chr28_33769923     HPrz    T    C        1      2        2 
  28 chr28_33769923     ZBoe    T    C        0      0        2 
  28 chr28_33769923     ZGre    T    C        0      0        2 
  28 chr28_33769923     ZHar    T    C        0      0        2 
  28 chr28_33769923   Sample    T    C        1      2        2 
  28 chr28_33770938     AAsi    A    C        0      0        2 
  28 chr28_33770938     AKia    A    C        0      0        2 
  28 chr28_33770938     AOna    A    C        0      0        2 
  28 chr28_33770938     ASom    A    C        0      0        2 
  28 chr28_33770938     HCab    A    C        1      2        2 
  28 chr28_33770938     HPrz    A    C        1      2        2 
  28 chr28_33770938     ZBoe    A    C        0      0        2 
  28 chr28_33770938     ZGre    A    C        0      0        2 
  28 chr28_33770938     ZHar    A    C        0      0        2 
  28 chr28_33770938   Sample    A    C        1      2        2 
  28 chr28_33772366     AAsi    G    A        0      0        2 
  28 chr28_33772366     AKia    G    A        0      0        2 
  28 chr28_33772366     AOna    G    A        0      0        2 
  28 chr28_33772366     ASom    G    A        0      0        2 
  28 chr28_33772366     HCab    G    A        1      2        2 
  28 chr28_33772366     HPrz    G    A        1      2        2 
  28 chr28_33772366     ZBoe    G    A        0      0        2 
  28 chr28_33772366     ZGre    G    A        0      0        2 
  28 chr28_33772366     ZHar    G    A        0      0        2 
  28 chr28_33772366   Sample    G    A        1      2        2 
  28 chr28_33774643     AAsi    C    T        0      0        2 
  28 chr28_33774643     AKia    C    T        0      0        2 
  28 chr28_33774643     AOna    C    T        0      0        2 
  28 chr28_33774643     ASom    C    T        0      0        2 
  28 chr28_33774643     HCab    C    T        1      2        2 
  28 chr28_33774643     HPrz    C    T        1      2        2 
  28 chr28_33774643     ZBoe    C    T        0      0        2 
  28 chr28_33774643     ZGre    C    T        0      0        2 
  28 chr28_33774643     ZHar    C    T        0      0        2 
  28 chr28_33774643   Sample    C    T        1      2        2 
  28 chr28_33779267     AAsi    G    A        0      0        2 
  28 chr28_33779267     AKia    G    A        0      0        2 
  28 chr28_33779267     AOna    G    A        0      0        2 
  28 chr28_33779267     ASom    G    A        0      0        2 
  28 chr28_33779267     HCab    G    A        1      2        2 
  28 chr28_33779267     HPrz    G    A        1      2        2 
  28 chr28_33779267     ZBoe    G    A        0      0        2 
  28 chr28_33779267     ZGre    G    A        0      0        2 
  28 chr28_33779267     ZHar    G    A        0      0        2 
  28 chr28_33779267   Sample    G    A        1      2        2 
  28 chr28_33780214     AAsi    T    C        0      0        2 
  28 chr28_33780214     AKia    T    C      0.5      1        2 
  28 chr28_33780214     AOna    T    C        0      0        2 
  28 chr28_33780214     ASom    T    C        0      0        2 
  28 chr28_33780214     HCab    T    C        0      0        2 
  28 chr28_33780214     HPrz    T    C        0      0        2 
  28 chr28_33780214     ZBoe    T    C        0      0        2 
  28 chr28_33780214     ZGre    T    C        0      0        2 
  28 chr28_33780214     ZHar    T    C        0      0        2 
  28 chr28_33780214   Sample    T    C        0      0        2 
  28 chr28_33788832     AAsi    C    T        0      0        2 
  28 chr28_33788832     AKia    C    T        0      0        2 
  28 chr28_33788832     AOna    C    T        0      0        2 
  28 chr28_33788832     ASom    C    T        0      0        2 
  28 chr28_33788832     HCab    C    T        1      2        2 
  28 chr28_33788832     HPrz    C    T        1      2        2 
  28 chr28_33788832     ZBoe    C    T        0      0        2 
  28 chr28_33788832     ZGre    C    T        0      0        2 
  28 chr28_33788832     ZHar    C    T        0      0        2 
  28 chr28_33788832   Sample    C    T        1      2        2 
  28 chr28_33796843     AAsi    C    T        0      0        2 
  28 chr28_33796843     AKia    C    T        0      0        2 
  28 chr28_33796843     AOna    C    T        0      0        2 
  28 chr28_33796843     ASom    C    T        0      0        2 
  28 chr28_33796843     HCab    C    T        0      0        2 
  28 chr28_33796843     HPrz    C    T        0      0        2 
  28 chr28_33796843     ZBoe    C    T      0.5      1        2 
  28 chr28_33796843     ZGre    C    T        0      0        2 
  28 chr28_33796843     ZHar    C    T        0      0        2 
  28 chr28_33796843   Sample    C    T        0      0        2 
  28 chr28_33798897     AAsi    G    A        0      0        2 
  28 chr28_33798897     AKia    G    A        0      0        2 
  28 chr28_33798897     AOna    G    A        0      0        2 
  28 chr28_33798897     ASom    G    A        0      0        2 
  28 chr28_33798897     HCab    G    A        1      2        2 
  28 chr28_33798897     HPrz    G    A        1      2        2 
  28 chr28_33798897     ZBoe    G    A        0      0        2 
  28 chr28_33798897     ZGre    G    A        0      0        2 
  28 chr28_33798897     ZHar    G    A        0      0        2 
  28 chr28_33798897   Sample    G    A        1      2        2 
  28 chr28_33807571     AAsi    A    G      0.5      1        2 
  28 chr28_33807571     AKia    A    G        0      0        2 
  28 chr28_33807571     AOna    A    G        0      0        2 
  28 chr28_33807571     ASom    A    G        0      0        2 
  28 chr28_33807571     HCab    A    G        0      0        2 
  28 chr28_33807571     HPrz    A    G        0      0        2 
  28 chr28_33807571     ZBoe    A    G        0      0        2 
  28 chr28_33807571     ZGre    A    G        0      0        2 
  28 chr28_33807571     ZHar    A    G        0      0        2 
  28 chr28_33807571   Sample    A    G        0      0        2 
  28 chr28_33811650     AAsi    A    G        0      0        2 
  28 chr28_33811650     AKia    A    G        0      0        2 
  28 chr28_33811650     AOna    A    G        0      0        2 
  28 chr28_33811650     ASom    A    G        0      0        2 
  28 chr28_33811650     HCab    A    G        1      2        2 
  28 chr28_33811650     HPrz    A    G        1      2        2 
  28 chr28_33811650     ZBoe    A    G        0      0        2 
  28 chr28_33811650     ZGre    A    G        0      0        2 
  28 chr28_33811650     ZHar    A    G        0      0        2 
  28 chr28_33811650   Sample    A    G        1      2        2 
  28 chr28_33812975     AAsi    T    C        0      0        2 
  28 chr28_33812975     AKia    T    C        0      0        2 
  28 chr28_33812975     AOna    T    C      0.5      1        2 
  28 chr28_33812975     ASom    T    C        0      0        2 
  28 chr28_33812975     HCab    T    C        0      0        2 
  28 chr28_33812975     HPrz    T    C        0      0        2 
  28 chr28_33812975     ZBoe    T    C        0      0        2 
  28 chr28_33812975     ZGre    T    C        0      0        2 
  28 chr28_33812975     ZHar    T    C        0      0        2 
  28 chr28_33812975   Sample    T    C        0      0        2 
  28 chr28_33813397     AAsi    A    G        0      0        2 
  28 chr28_33813397     AKia    A    G        1      2        2 
  28 chr28_33813397     AOna    A    G        1      2        2 
  28 chr28_33813397     ASom    A    G        0      0        2 
  28 chr28_33813397     HCab    A    G        0      0        2 
  28 chr28_33813397     HPrz    A    G        0      0        2 
  28 chr28_33813397     ZBoe    A    G        0      0        2 
  28 chr28_33813397     ZGre    A    G        0      0        2 
  28 chr28_33813397     ZHar    A    G        0      0        2 
  28 chr28_33813397   Sample    A    G        0      0        2 
  28 chr28_33818956     AAsi    A    G        0      0        2 
  28 chr28_33818956     AKia    A    G        0      0        2 
  28 chr28_33818956     AOna    A    G      0.5      1        2 
  28 chr28_33818956     ASom    A    G        0      0        2 
  28 chr28_33818956     HCab    A    G        0      0        2 
  28 chr28_33818956     HPrz    A    G        0      0        2 
  28 chr28_33818956     ZBoe    A    G        0      0        2 
  28 chr28_33818956     ZGre    A    G        0      0        2 
  28 chr28_33818956     ZHar    A    G        0      0        2 
  28 chr28_33818956   Sample    A    G        0      0        2 
  28 chr28_33820943     AAsi    A    G        0      0        2 
  28 chr28_33820943     AKia    A    G        0      0        2 
  28 chr28_33820943     AOna    A    G        0      0        2 
  28 chr28_33820943     ASom    A    G        0      0        2 
  28 chr28_33820943     HCab    A    G        0      0        2 
  28 chr28_33820943     HPrz    A    G        0      0        2 
  28 chr28_33820943     ZBoe    A    G        1      2        2 
  28 chr28_33820943     ZGre    A    G        1      2        2 
  28 chr28_33820943     ZHar    A    G        1      2        2 
  28 chr28_33820943   Sample    A    G        0      0        2 
  28 chr28_33821459     AAsi    T    C      0.5      1        2 
  28 chr28_33821459     AKia    T    C        0      0        2 
  28 chr28_33821459     AOna    T    C        0      0        2 
  28 chr28_33821459     ASom    T    C        0      0        2 
  28 chr28_33821459     HCab    T    C        0      0        2 
  28 chr28_33821459     HPrz    T    C        0      0        2 
  28 chr28_33821459     ZBoe    T    C        0      0        2 
  28 chr28_33821459     ZGre    T    C        0      0        2 
  28 chr28_33821459     ZHar    T    C        0      0        2 
  28 chr28_33821459   Sample    T    C        0      0        2 
  28 chr28_33821975     AAsi    G    A      0.5      1        2 
  28 chr28_33821975     AKia    G    A        0      0        2 
  28 chr28_33821975     AOna    G    A        0      0        2 
  28 chr28_33821975     ASom    G    A        0      0        2 
  28 chr28_33821975     HCab    G    A      0.5      1        2 
  28 chr28_33821975     HPrz    G    A        1      2        2 
  28 chr28_33821975     ZBoe    G    A        0      0        2 
  28 chr28_33821975     ZGre    G    A        0      0        2 
  28 chr28_33821975     ZHar    G    A        0      0        2 
  28 chr28_33821975   Sample    G    A        1      2        2 
  28 chr28_33822876     AAsi    A    G        0      0        2 
  28 chr28_33822876     AKia    A    G        0      0        2 
  28 chr28_33822876     AOna    A    G        0      0        2 
  28 chr28_33822876     ASom    A    G        0      0        2 
  28 chr28_33822876     HCab    A    G        0      0        2 
  28 chr28_33822876     HPrz    A    G        0      0        2 
  28 chr28_33822876     ZBoe    A    G      0.5      1        2 
  28 chr28_33822876     ZGre    A    G        0      0        2 
  28 chr28_33822876     ZHar    A    G        0      0        2 
  28 chr28_33822876   Sample    A    G        1      2        2 
  28 chr28_33827967     AAsi    A    G        1      2        2 
  28 chr28_33827967     AKia    A    G        1      2        2 
  28 chr28_33827967     AOna    A    G        1      2        2 
  28 chr28_33827967     ASom    A    G        1      2        2 
  28 chr28_33827967     HCab    A    G        0      0        2 
  28 chr28_33827967     HPrz    A    G        0      0        2 
  28 chr28_33827967     ZBoe    A    G        0      0        2 
  28 chr28_33827967     ZGre    A    G        0      0        2 
  28 chr28_33827967     ZHar    A    G        0      0        2 
  28 chr28_33827967   Sample    A    G        0      0        2 
  28 chr28_33828775     AAsi    T    C        0      0        2 
  28 chr28_33828775     AKia    T    C        0      0        2 
  28 chr28_33828775     AOna    T    C        0      0        2 
  28 chr28_33828775     ASom    T    C        0      0        2 
  28 chr28_33828775     HCab    T    C        0      0        2 
  28 chr28_33828775     HPrz    T    C        0      0        2 
  28 chr28_33828775     ZBoe    T    C        0      0        2 
  28 chr28_33828775     ZGre    T    C        1      2        2 
  28 chr28_33828775     ZHar    T    C        0      0        2 
  28 chr28_33828775   Sample    T    C        0      0        2 
  28 chr28_33828821     AAsi    T    C        0      0        2 
  28 chr28_33828821     AKia    T    C        0      0        2 
  28 chr28_33828821     AOna    T    C        0      0        2 
  28 chr28_33828821     ASom    T    C        0      0        2 
  28 chr28_33828821     HCab    T    C        0      0        2 
  28 chr28_33828821     HPrz    T    C        0      0        2 
  28 chr28_33828821     ZBoe    T    C        0      0        2 
  28 chr28_33828821     ZGre    T    C        0      0        2 
  28 chr28_33828821     ZHar    T    C        1      2        2 
  28 chr28_33828821   Sample    T    C        0      0        2 
  28 chr28_33833285     AAsi    A    G        0      0        2 
  28 chr28_33833285     AKia    A    G        0      0        2 
  28 chr28_33833285     AOna    A    G        0      0        2 
  28 chr28_33833285     ASom    A    G        0      0        2 
  28 chr28_33833285     HCab    A    G        0      0        2 
  28 chr28_33833285     HPrz    A    G        0      0        2 
  28 chr28_33833285     ZBoe    A    G      0.5      1        2 
  28 chr28_33833285     ZGre    A    G        0      0        2 
  28 chr28_33833285     ZHar    A    G        0      0        2 
  28 chr28_33833285   Sample    A    G        0      0        2 
  28 chr28_33835565     AAsi    T    C        0      0        2 
  28 chr28_33835565     AKia    T    C        0      0        2 
  28 chr28_33835565     AOna    T    C        0      0        2 
  28 chr28_33835565     ASom    T    C        0      0        2 
  28 chr28_33835565     HCab    T    C        1      2        2 
  28 chr28_33835565     HPrz    T    C        1      2        2 
  28 chr28_33835565     ZBoe    T    C        0      0        2 
  28 chr28_33835565     ZGre    T    C        0      0        2 
  28 chr28_33835565     ZHar    T    C        0      0        2 
  28 chr28_33835565   Sample    T    C        1      2        2 
  28 chr28_33836208     AAsi    A    G        0      0        2 
  28 chr28_33836208     AKia    A    G        0      0        2 
  28 chr28_33836208     AOna    A    G        0      0        2 
  28 chr28_33836208     ASom    A    G        0      0        2 
  28 chr28_33836208     HCab    A    G      0.5      1        2 
  28 chr28_33836208     HPrz    A    G        1      2        2 
  28 chr28_33836208     ZBoe    A    G        0      0        2 
  28 chr28_33836208     ZGre    A    G        0      0        2 
  28 chr28_33836208     ZHar    A    G        0      0        2 
  28 chr28_33836208   Sample    A    G        0      0        2 
  28 chr28_33840255     AAsi    A    T        0      0        2 
  28 chr28_33840255     AKia    A    T        0      0        2 
  28 chr28_33840255     AOna    A    T        0      0        2 
  28 chr28_33840255     ASom    A    T        0      0        2 
  28 chr28_33840255     HCab    A    T        0      0        2 
  28 chr28_33840255     HPrz    A    T        0      0        2 
  28 chr28_33840255     ZBoe    A    T        0      0        2 
  28 chr28_33840255     ZGre    A    T        1      2        2 
  28 chr28_33840255     ZHar    A    T        0      0        2 
  28 chr28_33840255   Sample    A    T        0      0        2 
  28 chr28_33844744     AAsi    A    G        0      0        2 
  28 chr28_33844744     AKia    A    G        0      0        2 
  28 chr28_33844744     AOna    A    G        0      0        2 
  28 chr28_33844744     ASom    A    G        0      0        2 
  28 chr28_33844744     HCab    A    G      0.5      1        2 
  28 chr28_33844744     HPrz    A    G        1      2        2 
  28 chr28_33844744     ZBoe    A    G        0      0        2 
  28 chr28_33844744     ZGre    A    G        0      0        2 
  28 chr28_33844744     ZHar    A    G        0      0        2 
  28 chr28_33844744   Sample    A    G        0      0        2 
  28 chr28_33851280     AAsi    A    G        0      0        2 
  28 chr28_33851280     AKia    A    G        0      0        2 
  28 chr28_33851280     AOna    A    G        0      0        2 
  28 chr28_33851280     ASom    A    G        0      0        2 
  28 chr28_33851280     HCab    A    G        0      0        2 
  28 chr28_33851280     HPrz    A    G        0      0        2 
  28 chr28_33851280     ZBoe    A    G      0.5      1        2 
  28 chr28_33851280     ZGre    A    G        0      0        2 
  28 chr28_33851280     ZHar    A    G        0      0        2 
  28 chr28_33851280   Sample    A    G        0      0        2 
  28 chr28_33861889     AAsi    T    C        0      0        2 
  28 chr28_33861889     AKia    T    C        0      0        2 
  28 chr28_33861889     AOna    T    C      0.5      1        2 
  28 chr28_33861889     ASom    T    C        0      0        2 
  28 chr28_33861889     HCab    T    C        0      0        2 
  28 chr28_33861889     HPrz    T    C        0      0        2 
  28 chr28_33861889     ZBoe    T    C        0      0        2 
  28 chr28_33861889     ZGre    T    C        0      0        2 
  28 chr28_33861889     ZHar    T    C        0      0        2 
  28 chr28_33861889   Sample    T    C        0      0        2 
  28 chr28_33862033     AAsi    G    A        0      0        2 
  28 chr28_33862033     AKia    G    A        0      0        2 
  28 chr28_33862033     AOna    G    A        0      0        2 
  28 chr28_33862033     ASom    G    A        0      0        2 
  28 chr28_33862033     HCab    G    A        1      2        2 
  28 chr28_33862033     HPrz    G    A        1      2        2 
  28 chr28_33862033     ZBoe    G    A        0      0        2 
  28 chr28_33862033     ZGre    G    A        0      0        2 
  28 chr28_33862033     ZHar    G    A        0      0        2 
  28 chr28_33862033   Sample    G    A        1      2        2 
  28 chr28_33862838     AAsi    C    A        0      0        2 
  28 chr28_33862838     AKia    C    A        0      0        2 
  28 chr28_33862838     AOna    C    A        0      0        2 
  28 chr28_33862838     ASom    C    A        0      0        2 
  28 chr28_33862838     HCab    C    A        0      0        2 
  28 chr28_33862838     HPrz    C    A        0      0        2 
  28 chr28_33862838     ZBoe    C    A      0.5      1        2 
  28 chr28_33862838     ZGre    C    A        0      0        2 
  28 chr28_33862838     ZHar    C    A        0      0        2 
  28 chr28_33862838   Sample    C    A        0      0        2 
  28 chr28_33866575     AAsi    A    G        0      0        2 
  28 chr28_33866575     AKia    A    G        0      0        2 
  28 chr28_33866575     AOna    A    G        0      0        2 
  28 chr28_33866575     ASom    A    G        0      0        2 
  28 chr28_33866575     HCab    A    G        0      0        2 
  28 chr28_33866575     HPrz    A    G        0      0        2 
  28 chr28_33866575     ZBoe    A    G        0      0        2 
  28 chr28_33866575     ZGre    A    G        0      0        2 
  28 chr28_33866575     ZHar    A    G        1      2        2 
  28 chr28_33866575   Sample    A    G        0      0        2 
  28 chr28_33870874     AAsi    A    G        0      0        2 
  28 chr28_33870874     AKia    A    G        1      2        2 
  28 chr28_33870874     AOna    A    G        1      2        2 
  28 chr28_33870874     ASom    A    G        1      2        2 
  28 chr28_33870874     HCab    A    G        0      0        2 
  28 chr28_33870874     HPrz    A    G        0      0        2 
  28 chr28_33870874     ZBoe    A    G        0      0        2 
  28 chr28_33870874     ZGre    A    G        0      0        2 
  28 chr28_33870874     ZHar    A    G        0      0        2 
  28 chr28_33870874   Sample    A    G        0      0        2 
  28 chr28_33878483     AAsi    C    T        0      0        2 
  28 chr28_33878483     AKia    C    T        0      0        2 
  28 chr28_33878483     AOna    C    T        0      0        2 
  28 chr28_33878483     ASom    C    T        0      0        2 
  28 chr28_33878483     HCab    C    T        1      2        2 
  28 chr28_33878483     HPrz    C    T        1      2        2 
  28 chr28_33878483     ZBoe    C    T        0      0        2 
  28 chr28_33878483     ZGre    C    T        0      0        2 
  28 chr28_33878483     ZHar    C    T        0      0        2 
  28 chr28_33878483   Sample    C    T        1      2        2 
  28 chr28_33882285     AAsi    T    C        0      0        2 
  28 chr28_33882285     AKia    T    C        0      0        2 
  28 chr28_33882285     AOna    T    C        0      0        2 
  28 chr28_33882285     ASom    T    C        0      0        2 
  28 chr28_33882285     HCab    T    C        1      2        2 
  28 chr28_33882285     HPrz    T    C        1      2        2 
  28 chr28_33882285     ZBoe    T    C        0      0        2 
  28 chr28_33882285     ZGre    T    C        0      0        2 
  28 chr28_33882285     ZHar    T    C        0      0        2 
  28 chr28_33882285   Sample    T    C        1      2        2 
  28 chr28_33882446     AAsi    T    C        0      0        2 
  28 chr28_33882446     AKia    T    C        0      0        2 
  28 chr28_33882446     AOna    T    C        0      0        2 
  28 chr28_33882446     ASom    T    C        0      0        2 
  28 chr28_33882446     HCab    T    C        0      0        2 
  28 chr28_33882446     HPrz    T    C        0      0        2 
  28 chr28_33882446     ZBoe    T    C        0      0        2 
  28 chr28_33882446     ZGre    T    C        0      0        2 
  28 chr28_33882446     ZHar    T    C        1      2        2 
  28 chr28_33882446   Sample    T    C        0      0        2 
  28 chr28_33895936     AAsi    T    G        0      0        2 
  28 chr28_33895936     AKia    T    G        0      0        2 
  28 chr28_33895936     AOna    T    G        0      0        2 
  28 chr28_33895936     ASom    T    G        0      0        2 
  28 chr28_33895936     HCab    T    G        1      2        2 
  28 chr28_33895936     HPrz    T    G        1      2        2 
  28 chr28_33895936     ZBoe    T    G        0      0        2 
  28 chr28_33895936     ZGre    T    G        0      0        2 
  28 chr28_33895936     ZHar    T    G        0      0        2 
  28 chr28_33895936   Sample    T    G        1      2        2 
  28 chr28_33896805     AAsi    C    T        0      0        2 
  28 chr28_33896805     AKia    C    T        0      0        2 
  28 chr28_33896805     AOna    C    T        0      0        2 
  28 chr28_33896805     ASom    C    T        0      0        2 
  28 chr28_33896805     HCab    C    T        1      2        2 
  28 chr28_33896805     HPrz    C    T        1      2        2 
  28 chr28_33896805     ZBoe    C    T        0      0        2 
  28 chr28_33896805     ZGre    C    T        0      0        2 
  28 chr28_33896805     ZHar    C    T        0      0        2 
  28 chr28_33896805   Sample    C    T        1      2        2 
  28 chr28_33897334     AAsi    T    C      0.5      1        2 
  28 chr28_33897334     AKia    T    C        0      0        2 
  28 chr28_33897334     AOna    T    C        0      0        2 
  28 chr28_33897334     ASom    T    C        0      0        2 
  28 chr28_33897334     HCab    T    C        0      0        2 
  28 chr28_33897334     HPrz    T    C        0      0        2 
  28 chr28_33897334     ZBoe    T    C        0      0        2 
  28 chr28_33897334     ZGre    T    C        0      0        2 
  28 chr28_33897334     ZHar    T    C        0      0        2 
  28 chr28_33897334   Sample    T    C        0      0        2 
  28 chr28_33898176     AAsi    C    T        0      0        2 
  28 chr28_33898176     AKia    C    T        0      0        2 
  28 chr28_33898176     AOna    C    T        0      0        2 
  28 chr28_33898176     ASom    C    T        0      0        2 
  28 chr28_33898176     HCab    C    T        1      2        2 
  28 chr28_33898176     HPrz    C    T        1      2        2 
  28 chr28_33898176     ZBoe    C    T        0      0        2 
  28 chr28_33898176     ZGre    C    T        0      0        2 
  28 chr28_33898176     ZHar    C    T        0      0        2 
  28 chr28_33898176   Sample    C    T        1      2        2 
  28 chr28_33899119     AAsi    A    G        0      0        2 
  28 chr28_33899119     AKia    A    G        0      0        2 
  28 chr28_33899119     AOna    A    G        0      0        2 
  28 chr28_33899119     ASom    A    G        0      0        2 
  28 chr28_33899119     HCab    A    G      0.5      1        2 
  28 chr28_33899119     HPrz    A    G        1      2        2 
  28 chr28_33899119     ZBoe    A    G        0      0        2 
  28 chr28_33899119     ZGre    A    G        0      0        2 
  28 chr28_33899119     ZHar    A    G        0      0        2 
  28 chr28_33899119   Sample    A    G        1      2        2 
  28 chr28_33904648     AAsi    C    T      0.5      1        2 
  28 chr28_33904648     AKia    C    T        0      0        2 
  28 chr28_33904648     AOna    C    T        0      0        2 
  28 chr28_33904648     ASom    C    T        0      0        2 
  28 chr28_33904648     HCab    C    T        0      0        2 
  28 chr28_33904648     HPrz    C    T        0      0        2 
  28 chr28_33904648     ZBoe    C    T        0      0        2 
  28 chr28_33904648     ZGre    C    T        0      0        2 
  28 chr28_33904648     ZHar    C    T        0      0        2 
  28 chr28_33904648   Sample    C    T        0      0        2 
  28 chr28_33904997     AAsi    T    C        0      0        2 
  28 chr28_33904997     AKia    T    C        0      0        2 
  28 chr28_33904997     AOna    T    C        0      0        2 
  28 chr28_33904997     ASom    T    C        0      0        2 
  28 chr28_33904997     HCab    T    C        1      2        2 
  28 chr28_33904997     HPrz    T    C        1      2        2 
  28 chr28_33904997     ZBoe    T    C        0      0        2 
  28 chr28_33904997     ZGre    T    C        0      0        2 
  28 chr28_33904997     ZHar    T    C        0      0        2 
  28 chr28_33904997   Sample    T    C        1      2        2 
  28 chr28_33905395     AAsi    G    A        0      0        2 
  28 chr28_33905395     AKia    G    A        0      0        2 
  28 chr28_33905395     AOna    G    A        0      0        2 
  28 chr28_33905395     ASom    G    A        0      0        2 
  28 chr28_33905395     HCab    G    A      0.5      1        2 
  28 chr28_33905395     HPrz    G    A        0      0        2 
  28 chr28_33905395     ZBoe    G    A        0      0        2 
  28 chr28_33905395     ZGre    G    A        0      0        2 
  28 chr28_33905395     ZHar    G    A        0      0        2 
  28 chr28_33905395   Sample    G    A        1      2        2 
  28 chr28_33908484     AAsi    G    A        1      2        2 
  28 chr28_33908484     AKia    G    A        0      0        2 
  28 chr28_33908484     AOna    G    A        0      0        2 
  28 chr28_33908484     ASom    G    A        0      0        2 
  28 chr28_33908484     HCab    G    A        0      0        2 
  28 chr28_33908484     HPrz    G    A        0      0        2 
  28 chr28_33908484     ZBoe    G    A        0      0        2 
  28 chr28_33908484     ZGre    G    A        0      0        2 
  28 chr28_33908484     ZHar    G    A        0      0        2 
  28 chr28_33908484   Sample    G    A        0      0        2 
  28 chr28_33910160     AAsi    G    A        0      0        2 
  28 chr28_33910160     AKia    G    A        0      0        2 
  28 chr28_33910160     AOna    G    A      0.5      1        2 
  28 chr28_33910160     ASom    G    A        0      0        2 
  28 chr28_33910160     HCab    G    A        0      0        2 
  28 chr28_33910160     HPrz    G    A        0      0        2 
  28 chr28_33910160     ZBoe    G    A        0      0        2 
  28 chr28_33910160     ZGre    G    A        0      0        2 
  28 chr28_33910160     ZHar    G    A        0      0        2 
  28 chr28_33910160   Sample    G    A        0      0        2 
  28 chr28_33910349     AAsi    T    C        0      0        2 
  28 chr28_33910349     AKia    T    C        0      0        2 
  28 chr28_33910349     AOna    T    C        0      0        2 
  28 chr28_33910349     ASom    T    C        0      0        2 
  28 chr28_33910349     HCab    T    C        0      0        2 
  28 chr28_33910349     HPrz    T    C        0      0        2 
  28 chr28_33910349     ZBoe    T    C      0.5      1        2 
  28 chr28_33910349     ZGre    T    C        0      0        2 
  28 chr28_33910349     ZHar    T    C        0      0        2 
  28 chr28_33910349   Sample    T    C        0      0        2 
  28 chr28_33914617     AAsi    G    T        0      0        2 
  28 chr28_33914617     AKia    G    T        0      0        2 
  28 chr28_33914617     AOna    G    T      0.5      1        2 
  28 chr28_33914617     ASom    G    T        0      0        2 
  28 chr28_33914617     HCab    G    T        0      0        2 
  28 chr28_33914617     HPrz    G    T        0      0        2 
  28 chr28_33914617     ZBoe    G    T        0      0        2 
  28 chr28_33914617     ZGre    G    T        0      0        2 
  28 chr28_33914617     ZHar    G    T        0      0        2 
  28 chr28_33914617   Sample    G    T        0      0        2 
  28 chr28_33916281     AAsi    C    T        0      0        2 
  28 chr28_33916281     AKia    C    T        0      0        2 
  28 chr28_33916281     AOna    C    T        0      0        2 
  28 chr28_33916281     ASom    C    T        0      0        2 
  28 chr28_33916281     HCab    C    T        1      2        2 
  28 chr28_33916281     HPrz    C    T        1      2        2 
  28 chr28_33916281     ZBoe    C    T        0      0        2 
  28 chr28_33916281     ZGre    C    T        0      0        2 
  28 chr28_33916281     ZHar    C    T        0      0        2 
  28 chr28_33916281   Sample    C    T        1      2        2 
  28 chr28_33916431     AAsi    A    G        0      0        2 
  28 chr28_33916431     AKia    A    G        0      0        2 
  28 chr28_33916431     AOna    A    G        0      0        2 
  28 chr28_33916431     ASom    A    G        0      0        2 
  28 chr28_33916431     HCab    A    G        0      0        2 
  28 chr28_33916431     HPrz    A    G        0      0        2 
  28 chr28_33916431     ZBoe    A    G      0.5      1        2 
  28 chr28_33916431     ZGre    A    G        0      0        2 
  28 chr28_33916431     ZHar    A    G        0      0        2 
  28 chr28_33916431   Sample    A    G        0      0        2 
  28 chr28_33918138     AAsi    A    G        0      0        2 
  28 chr28_33918138     AKia    A    G        1      2        2 
  28 chr28_33918138     AOna    A    G      0.5      1        2 
  28 chr28_33918138     ASom    A    G        0      0        2 
  28 chr28_33918138     HCab    A    G        0      0        2 
  28 chr28_33918138     HPrz    A    G        0      0        2 
  28 chr28_33918138     ZBoe    A    G        0      0        2 
  28 chr28_33918138     ZGre    A    G        0      0        2 
  28 chr28_33918138     ZHar    A    G        0      0        2 
  28 chr28_33918138   Sample    A    G        0      0        2 
  28 chr28_33926810     AAsi    A    G        0      0        2 
  28 chr28_33926810     AKia    A    G        0      0        2 
  28 chr28_33926810     AOna    A    G        0      0        2 
  28 chr28_33926810     ASom    A    G        0      0        2 
  28 chr28_33926810     HCab    A    G        0      0        2 
  28 chr28_33926810     HPrz    A    G        0      0        2 
  28 chr28_33926810     ZBoe    A    G        1      2        2 
  28 chr28_33926810     ZGre    A    G        0      0        2 
  28 chr28_33926810     ZHar    A    G        0      0        2 
  28 chr28_33926810   Sample    A    G        0      0        2 
  28 chr28_33927398     AAsi    G    T        0      0        2 
  28 chr28_33927398     AKia    G    T        0      0        2 
  28 chr28_33927398     AOna    G    T        0      0        2 
  28 chr28_33927398     ASom    G    T        0      0        2 
  28 chr28_33927398     HCab    G    T        1      2        2 
  28 chr28_33927398     HPrz    G    T        1      2        2 
  28 chr28_33927398     ZBoe    G    T        0      0        2 
  28 chr28_33927398     ZGre    G    T        0      0        2 
  28 chr28_33927398     ZHar    G    T        0      0        2 
  28 chr28_33927398   Sample    G    T        1      2        2 
  28 chr28_33928746     AAsi    A    G        0      0        2 
  28 chr28_33928746     AKia    A    G        0      0        2 
  28 chr28_33928746     AOna    A    G        0      0        2 
  28 chr28_33928746     ASom    A    G        0      0        2 
  28 chr28_33928746     HCab    A    G        0      0        2 
  28 chr28_33928746     HPrz    A    G        0      0        2 
  28 chr28_33928746     ZBoe    A    G        0      0        2 
  28 chr28_33928746     ZGre    A    G        0      0        2 
  28 chr28_33928746     ZHar    A    G      0.5      1        2 
  28 chr28_33928746   Sample    A    G        0      0        2 
  28 chr28_33929284     AAsi    T    C        0      0        2 
  28 chr28_33929284     AKia    T    C        0      0        2 
  28 chr28_33929284     AOna    T    C        0      0        2 
  28 chr28_33929284     ASom    T    C        0      0        2 
  28 chr28_33929284     HCab    T    C        1      2        2 
  28 chr28_33929284     HPrz    T    C        1      2        2 
  28 chr28_33929284     ZBoe    T    C        0      0        2 
  28 chr28_33929284     ZGre    T    C        0      0        2 
  28 chr28_33929284     ZHar    T    C        0      0        2 
  28 chr28_33929284   Sample    T    C        1      2        2 
  28 chr28_33930718     AAsi    C    T        0      0        2 
  28 chr28_33930718     AKia    C    T        0      0        2 
  28 chr28_33930718     AOna    C    T        0      0        2 
  28 chr28_33930718     ASom    C    T        0      0        2 
  28 chr28_33930718     HCab    C    T        1      2        2 
  28 chr28_33930718     HPrz    C    T        1      2        2 
  28 chr28_33930718     ZBoe    C    T        0      0        2 
  28 chr28_33930718     ZGre    C    T        0      0        2 
  28 chr28_33930718     ZHar    C    T        0      0        2 
  28 chr28_33930718   Sample    C    T        1      2        2 
  28 chr28_33931787     AAsi    C    T        0      0        2 
  28 chr28_33931787     AKia    C    T        0      0        2 
  28 chr28_33931787     AOna    C    T        0      0        2 
  28 chr28_33931787     ASom    C    T        0      0        2 
  28 chr28_33931787     HCab    C    T        1      2        2 
  28 chr28_33931787     HPrz    C    T        1      2        2 
  28 chr28_33931787     ZBoe    C    T        0      0        2 
  28 chr28_33931787     ZGre    C    T        0      0        2 
  28 chr28_33931787     ZHar    C    T        0      0        2 
  28 chr28_33931787   Sample    C    T        1      2        2 
  28 chr28_33933104     AAsi    T    G        0      0        2 
  28 chr28_33933104     AKia    T    G      0.5      1        2 
  28 chr28_33933104     AOna    T    G        1      2        2 
  28 chr28_33933104     ASom    T    G        0      0        2 
  28 chr28_33933104     HCab    T    G        0      0        2 
  28 chr28_33933104     HPrz    T    G        0      0        2 
  28 chr28_33933104     ZBoe    T    G        0      0        2 
  28 chr28_33933104     ZGre    T    G        0      0        2 
  28 chr28_33933104     ZHar    T    G        0      0        2 
  28 chr28_33933104   Sample    T    G        0      0        2 
  28 chr28_33936088     AAsi    T    C        1      2        2 
  28 chr28_33936088     AKia    T    C      0.5      1        2 
  28 chr28_33936088     AOna    T    C        0      0        2 
  28 chr28_33936088     ASom    T    C        0      0        2 
  28 chr28_33936088     HCab    T    C        0      0        2 
  28 chr28_33936088     HPrz    T    C        0      0        2 
  28 chr28_33936088     ZBoe    T    C        0      0        2 
  28 chr28_33936088     ZGre    T    C        0      0        2 
  28 chr28_33936088     ZHar    T    C        0      0        2 
  28 chr28_33936088   Sample    T    C        0      0        2 
  28 chr28_33939008     AAsi    T    C        1      2        2 
  28 chr28_33939008     AKia    T    C        0      0        2 
  28 chr28_33939008     AOna    T    C        0      0        2 
  28 chr28_33939008     ASom    T    C        1      2        2 
  28 chr28_33939008     HCab    T    C      0.5      1        2 
  28 chr28_33939008     HPrz    T    C        1      2        2 
  28 chr28_33939008     ZBoe    T    C        0      0        2 
  28 chr28_33939008     ZGre    T    C        0      0        2 
  28 chr28_33939008     ZHar    T    C        0      0        2 
  28 chr28_33939008   Sample    T    C        0      0        2 
  28 chr28_33939312     AAsi    T    C        0      0        2 
  28 chr28_33939312     AKia    T    C        0      0        2 
  28 chr28_33939312     AOna    T    C      0.5      1        2 
  28 chr28_33939312     ASom    T    C        0      0        2 
  28 chr28_33939312     HCab    T    C        0      0        2 
  28 chr28_33939312     HPrz    T    C        0      0        2 
  28 chr28_33939312     ZBoe    T    C        0      0        2 
  28 chr28_33939312     ZGre    T    C        0      0        2 
  28 chr28_33939312     ZHar    T    C        0      0        2 
  28 chr28_33939312   Sample    T    C        0      0        2 
  28 chr28_33944205     AAsi    A    G        0      0        2 
  28 chr28_33944205     AKia    A    G        0      0        2 
  28 chr28_33944205     AOna    A    G        0      0        2 
  28 chr28_33944205     ASom    A    G        0      0        2 
  28 chr28_33944205     HCab    A    G        0      0        2 
  28 chr28_33944205     HPrz    A    G        0      0        2 
  28 chr28_33944205     ZBoe    A    G        0      0        2 
  28 chr28_33944205     ZGre    A    G        1      2        2 
  28 chr28_33944205     ZHar    A    G        0      0        2 
  28 chr28_33944205   Sample    A    G        0      0        2 
  28 chr28_33950774     AAsi    C    T        0      0        2 
  28 chr28_33950774     AKia    C    T        0      0        2 
  28 chr28_33950774     AOna    C    T        0      0        2 
  28 chr28_33950774     ASom    C    T        0      0        2 
  28 chr28_33950774     HCab    C    T        0      0        2 
  28 chr28_33950774     HPrz    C    T        0      0        2 
  28 chr28_33950774     ZBoe    C    T        1      2        2 
  28 chr28_33950774     ZGre    C    T        0      0        2 
  28 chr28_33950774     ZHar    C    T        0      0        2 
  28 chr28_33950774   Sample    C    T        0      0        2 
  28 chr28_33950919     AAsi    T    C        0      0        2 
  28 chr28_33950919     AKia    T    C        0      0        2 
  28 chr28_33950919     AOna    T    C        0      0        2 
  28 chr28_33950919     ASom    T    C        0      0        2 
  28 chr28_33950919     HCab    T    C        0      0        2 
  28 chr28_33950919     HPrz    T    C        0      0        2 
  28 chr28_33950919     ZBoe    T    C        0      0        2 
  28 chr28_33950919     ZGre    T    C        1      2        2 
  28 chr28_33950919     ZHar    T    C        0      0        2 
  28 chr28_33950919   Sample    T    C        0      0        2 
  28 chr28_33953645     AAsi    A    G        0      0        2 
  28 chr28_33953645     AKia    A    G        0      0        2 
  28 chr28_33953645     AOna    A    G        0      0        2 
  28 chr28_33953645     ASom    A    G        0      0        2 
  28 chr28_33953645     HCab    A    G        1      2        2 
  28 chr28_33953645     HPrz    A    G        1      2        2 
  28 chr28_33953645     ZBoe    A    G        0      0        2 
  28 chr28_33953645     ZGre    A    G        0      0        2 
  28 chr28_33953645     ZHar    A    G        0      0        2 
  28 chr28_33953645   Sample    A    G        1      2        2 
  28 chr28_33960586     AAsi    T    G        0      0        2 
  28 chr28_33960586     AKia    T    G        0      0        2 
  28 chr28_33960586     AOna    T    G        0      0        2 
  28 chr28_33960586     ASom    T    G        0      0        2 
  28 chr28_33960586     HCab    T    G        0      0        2 
  28 chr28_33960586     HPrz    T    G        0      0        2 
  28 chr28_33960586     ZBoe    T    G        0      0        2 
  28 chr28_33960586     ZGre    T    G        0      0        2 
  28 chr28_33960586     ZHar    T    G        1      2        2 
  28 chr28_33960586   Sample    T    G        0      0        2 
  28 chr28_33966442     AAsi    G    A        0      0        2 
  28 chr28_33966442     AKia    G    A        0      0        2 
  28 chr28_33966442     AOna    G    A        0      0        2 
  28 chr28_33966442     ASom    G    A        0      0        2 
  28 chr28_33966442     HCab    G    A        1      2        2 
  28 chr28_33966442     HPrz    G    A        1      2        2 
  28 chr28_33966442     ZBoe    G    A        0      0        2 
  28 chr28_33966442     ZGre    G    A        0      0        2 
  28 chr28_33966442     ZHar    G    A        0      0        2 
  28 chr28_33966442   Sample    G    A        1      2        2 
  28 chr28_33970081     AAsi    T    C        0      0        2 
  28 chr28_33970081     AKia    T    C        0      0        2 
  28 chr28_33970081     AOna    T    C        0      0        2 
  28 chr28_33970081     ASom    T    C        0      0        2 
  28 chr28_33970081     HCab    T    C        0      0        2 
  28 chr28_33970081     HPrz    T    C        0      0        2 
  28 chr28_33970081     ZBoe    T    C      0.5      1        2 
  28 chr28_33970081     ZGre    T    C        0      0        2 
  28 chr28_33970081     ZHar    T    C        0      0        2 
  28 chr28_33970081   Sample    T    C        0      0        2 
  28 chr28_33971042     AAsi    T    C        0      0        2 
  28 chr28_33971042     AKia    T    C        0      0        2 
  28 chr28_33971042     AOna    T    C        0      0        2 
  28 chr28_33971042     ASom    T    C        0      0        2 
  28 chr28_33971042     HCab    T    C        0      0        2 
  28 chr28_33971042     HPrz    T    C        0      0        2 
  28 chr28_33971042     ZBoe    T    C      0.5      1        2 
  28 chr28_33971042     ZGre    T    C        0      0        2 
  28 chr28_33971042     ZHar    T    C        0      0        2 
  28 chr28_33971042   Sample    T    C        0      0        2 
  28 chr28_33971213     AAsi    A    G        0      0        2 
  28 chr28_33971213     AKia    A    G        0      0        2 
  28 chr28_33971213     AOna    A    G        0      0        2 
  28 chr28_33971213     ASom    A    G        0      0        2 
  28 chr28_33971213     HCab    A    G      0.5      1        2 
  28 chr28_33971213     HPrz    A    G        0      0        2 
  28 chr28_33971213     ZBoe    A    G        0      0        2 
  28 chr28_33971213     ZGre    A    G        0      0        2 
  28 chr28_33971213     ZHar    A    G        0      0        2 
  28 chr28_33971213   Sample    A    G        0      0        2 
  28 chr28_33982342     AAsi    G    A        0      0        2 
  28 chr28_33982342     AKia    G    A        0      0        2 
  28 chr28_33982342     AOna    G    A        0      0        2 
  28 chr28_33982342     ASom    G    A        0      0        2 
  28 chr28_33982342     HCab    G    A        1      2        2 
  28 chr28_33982342     HPrz    G    A        1      2        2 
  28 chr28_33982342     ZBoe    G    A        0      0        2 
  28 chr28_33982342     ZGre    G    A        0      0        2 
  28 chr28_33982342     ZHar    G    A        0      0        2 
  28 chr28_33982342   Sample    G    A        1      2        2 
  28 chr28_33986611     AAsi    G    A        1      2        2 
  28 chr28_33986611     AKia    G    A        0      0        2 
  28 chr28_33986611     AOna    G    A        0      0        2 
  28 chr28_33986611     ASom    G    A        1      2        2 
  28 chr28_33986611     HCab    G    A        0      0        2 
  28 chr28_33986611     HPrz    G    A        0      0        2 
  28 chr28_33986611     ZBoe    G    A        0      0        2 
  28 chr28_33986611     ZGre    G    A        0      0        2 
  28 chr28_33986611     ZHar    G    A        0      0        2 
  28 chr28_33986611   Sample    G    A        0      0        2 
  28 chr28_33989876     AAsi    T    C      0.5      1        2 
  28 chr28_33989876     AKia    T    C        0      0        2 
  28 chr28_33989876     AOna    T    C        0      0        2 
  28 chr28_33989876     ASom    T    C        0      0        2 
  28 chr28_33989876     HCab    T    C        0      0        2 
  28 chr28_33989876     HPrz    T    C        0      0        2 
  28 chr28_33989876     ZBoe    T    C        0      0        2 
  28 chr28_33989876     ZGre    T    C        0      0        2 
  28 chr28_33989876     ZHar    T    C        0      0        2 
  28 chr28_33989876   Sample    T    C        0      0        2 
  28 chr28_33992796     AAsi    A    G        0      0        2 
  28 chr28_33992796     AKia    A    G        0      0        2 
  28 chr28_33992796     AOna    A    G        0      0        2 
  28 chr28_33992796     ASom    A    G        0      0        2 
  28 chr28_33992796     HCab    A    G        1      2        2 
  28 chr28_33992796     HPrz    A    G        1      2        2 
  28 chr28_33992796     ZBoe    A    G        0      0        2 
  28 chr28_33992796     ZGre    A    G        0      0        2 
  28 chr28_33992796     ZHar    A    G        0      0        2 
  28 chr28_33992796   Sample    A    G        1      2        2 
  28 chr28_33994475     AAsi    T    C        1      2        2 
  28 chr28_33994475     AKia    T    C        0      0        2 
  28 chr28_33994475     AOna    T    C        0      0        2 
  28 chr28_33994475     ASom    T    C        1      2        2 
  28 chr28_33994475     HCab    T    C        0      0        2 
  28 chr28_33994475     HPrz    T    C        0      0        2 
  28 chr28_33994475     ZBoe    T    C        0      0        2 
  28 chr28_33994475     ZGre    T    C        0      0        2 
  28 chr28_33994475     ZHar    T    C        0      0        2 
  28 chr28_33994475   Sample    T    C        0      0        2 
  28 chr28_33994547     AAsi    G    A        0      0        2 
  28 chr28_33994547     AKia    G    A        0      0        2 
  28 chr28_33994547     AOna    G    A        1      2        2 
  28 chr28_33994547     ASom    G    A        0      0        2 
  28 chr28_33994547     HCab    G    A        0      0        2 
  28 chr28_33994547     HPrz    G    A        0      0        2 
  28 chr28_33994547     ZBoe    G    A        0      0        2 
  28 chr28_33994547     ZGre    G    A        0      0        2 
  28 chr28_33994547     ZHar    G    A        0      0        2 
  28 chr28_33994547   Sample    G    A        0      0        2 
  28 chr28_33997054     AAsi    T    C        0      0        2 
  28 chr28_33997054     AKia    T    C        0      0        2 
  28 chr28_33997054     AOna    T    C        0      0        2 
  28 chr28_33997054     ASom    T    C        0      0        2 
  28 chr28_33997054     HCab    T    C        1      2        2 
  28 chr28_33997054     HPrz    T    C        1      2        2 
  28 chr28_33997054     ZBoe    T    C        0      0        2 
  28 chr28_33997054     ZGre    T    C        0      0        2 
  28 chr28_33997054     ZHar    T    C        0      0        2 
  28 chr28_33997054   Sample    T    C        1      2        2 
  28 chr28_34003008     AAsi    T    C        0      0        2 
  28 chr28_34003008     AKia    T    C        1      2        2 
  28 chr28_34003008     AOna    T    C      0.5      1        2 
  28 chr28_34003008     ASom    T    C        0      0        2 
  28 chr28_34003008     HCab    T    C        0      0        2 
  28 chr28_34003008     HPrz    T    C        0      0        2 
  28 chr28_34003008     ZBoe    T    C        0      0        2 
  28 chr28_34003008     ZGre    T    C        0      0        2 
  28 chr28_34003008     ZHar    T    C        0      0        2 
  28 chr28_34003008   Sample    T    C        0      0        2 
  28 chr28_34004212     AAsi    C    T        1      2        2 
  28 chr28_34004212     AKia    C    T        0      0        2 
  28 chr28_34004212     AOna    C    T        0      0        2 
  28 chr28_34004212     ASom    C    T        1      2        2 
  28 chr28_34004212     HCab    C    T        0      0        2 
  28 chr28_34004212     HPrz    C    T        0      0        2 
  28 chr28_34004212     ZBoe    C    T        0      0        2 
  28 chr28_34004212     ZGre    C    T        0      0        2 
  28 chr28_34004212     ZHar    C    T        0      0        2 
  28 chr28_34004212   Sample    C    T        0      0        2 
  28 chr28_34005207     AAsi    A    C        0      0        2 
  28 chr28_34005207     AKia    A    C        0      0        2 
  28 chr28_34005207     AOna    A    C        0      0        2 
  28 chr28_34005207     ASom    A    C        0      0        2 
  28 chr28_34005207     HCab    A    C        0      0        2 
  28 chr28_34005207     HPrz    A    C        0      0        2 
  28 chr28_34005207     ZBoe    A    C        0      0        2 
  28 chr28_34005207     ZGre    A    C      0.5      1        2 
  28 chr28_34005207     ZHar    A    C        0      0        2 
  28 chr28_34005207   Sample    A    C        0      0        2 
  28 chr28_34006491     AAsi    G    A        0      0        2 
  28 chr28_34006491     AKia    G    A        0      0        2 
  28 chr28_34006491     AOna    G    A      0.5      1        2 
  28 chr28_34006491     ASom    G    A        0      0        2 
  28 chr28_34006491     HCab    G    A        0      0        2 
  28 chr28_34006491     HPrz    G    A        0      0        2 
  28 chr28_34006491     ZBoe    G    A        0      0        2 
  28 chr28_34006491     ZGre    G    A        0      0        2 
  28 chr28_34006491     ZHar    G    A        0      0        2 
  28 chr28_34006491   Sample    G    A        0      0        2 
  28 chr28_34006890     AAsi    A    G      0.5      1        2 
  28 chr28_34006890     AKia    A    G        0      0        2 
  28 chr28_34006890     AOna    A    G        0      0        2 
  28 chr28_34006890     ASom    A    G        1      2        2 
  28 chr28_34006890     HCab    A    G        0      0        2 
  28 chr28_34006890     HPrz    A    G        0      0        2 
  28 chr28_34006890     ZBoe    A    G        0      0        2 
  28 chr28_34006890     ZGre    A    G        0      0        2 
  28 chr28_34006890     ZHar    A    G        0      0        2 
  28 chr28_34006890   Sample    A    G        0      0        2 
  28 chr28_34007916     AAsi    G    A        0      0        2 
  28 chr28_34007916     AKia    G    A        0      0        2 
  28 chr28_34007916     AOna    G    A        0      0        2 
  28 chr28_34007916     ASom    G    A        0      0        2 
  28 chr28_34007916     HCab    G    A        1      2        2 
  28 chr28_34007916     HPrz    G    A        1      2        2 
  28 chr28_34007916     ZBoe    G    A        0      0        2 
  28 chr28_34007916     ZGre    G    A        0      0        2 
  28 chr28_34007916     ZHar    G    A        0      0        2 
  28 chr28_34007916   Sample    G    A        1      2        2 
  28 chr28_34008853     AAsi    T    C        0      0        2 
  28 chr28_34008853     AKia    T    C        0      0        2 
  28 chr28_34008853     AOna    T    C        0      0        2 
  28 chr28_34008853     ASom    T    C        0      0        2 
  28 chr28_34008853     HCab    T    C        0      0        2 
  28 chr28_34008853     HPrz    T    C        0      0        2 
  28 chr28_34008853     ZBoe    T    C        1      2        2 
  28 chr28_34008853     ZGre    T    C        1      2        2 
  28 chr28_34008853     ZHar    T    C        0      0        2 
  28 chr28_34008853   Sample    T    C        0      0        2 
  28 chr28_34012261     AAsi    G    C        0      0        2 
  28 chr28_34012261     AKia    G    C        0      0        2 
  28 chr28_34012261     AOna    G    C        0      0        2 
  28 chr28_34012261     ASom    G    C        0      0        2 
  28 chr28_34012261     HCab    G    C        0      0        2 
  28 chr28_34012261     HPrz    G    C        0      0        2 
  28 chr28_34012261     ZBoe    G    C        0      0        2 
  28 chr28_34012261     ZGre    G    C        1      2        2 
  28 chr28_34012261     ZHar    G    C        0      0        2 
  28 chr28_34012261   Sample    G    C        0      0        2 
  28 chr28_34013655     AAsi    A    G        0      0        2 
  28 chr28_34013655     AKia    A    G      0.5      1        2 
  28 chr28_34013655     AOna    A    G        0      0        2 
  28 chr28_34013655     ASom    A    G        0      0        2 
  28 chr28_34013655     HCab    A    G        0      0        2 
  28 chr28_34013655     HPrz    A    G        0      0        2 
  28 chr28_34013655     ZBoe    A    G        0      0        2 
  28 chr28_34013655     ZGre    A    G        0      0        2 
  28 chr28_34013655     ZHar    A    G        0      0        2 
  28 chr28_34013655   Sample    A    G        0      0        2 
  28 chr28_34018185     AAsi    T    G        0      0        2 
  28 chr28_34018185     AKia    T    G        0      0        2 
  28 chr28_34018185     AOna    T    G        0      0        2 
  28 chr28_34018185     ASom    T    G        0      0        2 
  28 chr28_34018185     HCab    T    G        1      2        2 
  28 chr28_34018185     HPrz    T    G        1      2        2 
  28 chr28_34018185     ZBoe    T    G        0      0        2 
  28 chr28_34018185     ZGre    T    G        0      0        2 
  28 chr28_34018185     ZHar    T    G        0      0        2 
  28 chr28_34018185   Sample    T    G        1      2        2 
  28 chr28_34020262     AAsi    A    G        0      0        2 
  28 chr28_34020262     AKia    A    G        0      0        2 
  28 chr28_34020262     AOna    A    G        0      0        2 
  28 chr28_34020262     ASom    A    G        0      0        2 
  28 chr28_34020262     HCab    A    G        1      2        2 
  28 chr28_34020262     HPrz    A    G        1      2        2 
  28 chr28_34020262     ZBoe    A    G        0      0        2 
  28 chr28_34020262     ZGre    A    G        0      0        2 
  28 chr28_34020262     ZHar    A    G        0      0        2 
  28 chr28_34020262   Sample    A    G        1      2        2 
  28 chr28_34020419     AAsi    C    G        0      0        2 
  28 chr28_34020419     AKia    C    G        0      0        2 
  28 chr28_34020419     AOna    C    G        0      0        2 
  28 chr28_34020419     ASom    C    G        0      0        2 
  28 chr28_34020419     HCab    C    G        0      0        2 
  28 chr28_34020419     HPrz    C    G        0      0        2 
  28 chr28_34020419     ZBoe    C    G        0      0        2 
  28 chr28_34020419     ZGre    C    G        0      0        2 
  28 chr28_34020419     ZHar    C    G        1      2        2 
  28 chr28_34020419   Sample    C    G        0      0        2 
  28 chr28_34026878     AAsi    T    C        0      0        2 
  28 chr28_34026878     AKia    T    C        1      2        2 
  28 chr28_34026878     AOna    T    C        0      0        2 
  28 chr28_34026878     ASom    T    C        0      0        2 
  28 chr28_34026878     HCab    T    C        0      0        2 
  28 chr28_34026878     HPrz    T    C        0      0        2 
  28 chr28_34026878     ZBoe    T    C        0      0        2 
  28 chr28_34026878     ZGre    T    C        0      0        2 
  28 chr28_34026878     ZHar    T    C        0      0        2 
  28 chr28_34026878   Sample    T    C        0      0        2 
  28 chr28_34030739     AAsi    G    A        0      0        2 
  28 chr28_34030739     AKia    G    A        0      0        2 
  28 chr28_34030739     AOna    G    A        0      0        2 
  28 chr28_34030739     ASom    G    A        0      0        2 
  28 chr28_34030739     HCab    G    A        1      2        2 
  28 chr28_34030739     HPrz    G    A        1      2        2 
  28 chr28_34030739     ZBoe    G    A        0      0        2 
  28 chr28_34030739     ZGre    G    A        0      0        2 
  28 chr28_34030739     ZHar    G    A        0      0        2 
  28 chr28_34030739   Sample    G    A        1      2        2 
  28 chr28_34036301     AAsi    C    T        0      0        2 
  28 chr28_34036301     AKia    C    T        0      0        2 
  28 chr28_34036301     AOna    C    T        0      0        2 
  28 chr28_34036301     ASom    C    T        0      0        2 
  28 chr28_34036301     HCab    C    T        1      2        2 
  28 chr28_34036301     HPrz    C    T        1      2        2 
  28 chr28_34036301     ZBoe    C    T        0      0        2 
  28 chr28_34036301     ZGre    C    T        0      0        2 
  28 chr28_34036301     ZHar    C    T        0      0        2 
  28 chr28_34036301   Sample    C    T        1      2        2 
  28 chr28_34036590     AAsi    A    C        0      0        2 
  28 chr28_34036590     AKia    A    C        0      0        2 
  28 chr28_34036590     AOna    A    C        0      0        2 
  28 chr28_34036590     ASom    A    C        0      0        2 
  28 chr28_34036590     HCab    A    C        0      0        2 
  28 chr28_34036590     HPrz    A    C      0.5      1        2 
  28 chr28_34036590     ZBoe    A    C        0      0        2 
  28 chr28_34036590     ZGre    A    C        0      0        2 
  28 chr28_34036590     ZHar    A    C        0      0        2 
  28 chr28_34036590   Sample    A    C        1      2        2 
  28 chr28_34038196     AAsi    A    G        1      2        2 
  28 chr28_34038196     AKia    A    G        0      0        2 
  28 chr28_34038196     AOna    A    G        0      0        2 
  28 chr28_34038196     ASom    A    G        1      2        2 
  28 chr28_34038196     HCab    A    G        0      0        2 
  28 chr28_34038196     HPrz    A    G        0      0        2 
  28 chr28_34038196     ZBoe    A    G        0      0        2 
  28 chr28_34038196     ZGre    A    G        0      0        2 
  28 chr28_34038196     ZHar    A    G        0      0        2 
  28 chr28_34038196   Sample    A    G        0      0        2 
  28 chr28_34049578     AAsi    C    G        0      0        2 
  28 chr28_34049578     AKia    C    G        0      0        2 
  28 chr28_34049578     AOna    C    G      0.5      1        2 
  28 chr28_34049578     ASom    C    G        0      0        2 
  28 chr28_34049578     HCab    C    G        0      0        2 
  28 chr28_34049578     HPrz    C    G        0      0        2 
  28 chr28_34049578     ZBoe    C    G        0      0        2 
  28 chr28_34049578     ZGre    C    G        0      0        2 
  28 chr28_34049578     ZHar    C    G        0      0        2 
  28 chr28_34049578   Sample    C    G        0      0        2 
  28 chr28_34057682     AAsi    A    G        0      0        2 
  28 chr28_34057682     AKia    A    G        0      0        2 
  28 chr28_34057682     AOna    A    G        0      0        2 
  28 chr28_34057682     ASom    A    G        0      0        2 
  28 chr28_34057682     HCab    A    G        0      0        2 
  28 chr28_34057682     HPrz    A    G        0      0        2 
  28 chr28_34057682     ZBoe    A    G        0      0        2 
  28 chr28_34057682     ZGre    A    G        1      2        2 
  28 chr28_34057682     ZHar    A    G        0      0        2 
  28 chr28_34057682   Sample    A    G        0      0        2 
  28 chr28_34063686     AAsi    C    A        0      0        2 
  28 chr28_34063686     AKia    C    A        0      0        2 
  28 chr28_34063686     AOna    C    A        0      0        2 
  28 chr28_34063686     ASom    C    A        0      0        2 
  28 chr28_34063686     HCab    C    A        1      2        2 
  28 chr28_34063686     HPrz    C    A        1      2        2 
  28 chr28_34063686     ZBoe    C    A        0      0        2 
  28 chr28_34063686     ZGre    C    A        0      0        2 
  28 chr28_34063686     ZHar    C    A        0      0        2 
  28 chr28_34063686   Sample    C    A        1      2        2 
  28 chr28_34070234     AAsi    A    G        0      0        2 
  28 chr28_34070234     AKia    A    G        0      0        2 
  28 chr28_34070234     AOna    A    G        0      0        2 
  28 chr28_34070234     ASom    A    G        0      0        2 
  28 chr28_34070234     HCab    A    G        1      2        2 
  28 chr28_34070234     HPrz    A    G        1      2        2 
  28 chr28_34070234     ZBoe    A    G        0      0        2 
  28 chr28_34070234     ZGre    A    G        0      0        2 
  28 chr28_34070234     ZHar    A    G        0      0        2 
  28 chr28_34070234   Sample    A    G        1      2        2 
  28 chr28_34071439     AAsi    A    G        1      2        2 
  28 chr28_34071439     AKia    A    G        1      2        2 
  28 chr28_34071439     AOna    A    G        0      0        2 
  28 chr28_34071439     ASom    A    G        1      2        2 
  28 chr28_34071439     HCab    A    G        0      0        2 
  28 chr28_34071439     HPrz    A    G        0      0        2 
  28 chr28_34071439     ZBoe    A    G        0      0        2 
  28 chr28_34071439     ZGre    A    G        0      0        2 
  28 chr28_34071439     ZHar    A    G        0      0        2 
  28 chr28_34071439   Sample    A    G        0      0        2 
  28 chr28_34076557     AAsi    T    C        0      0        2 
  28 chr28_34076557     AKia    T    C        0      0        2 
  28 chr28_34076557     AOna    T    C        0      0        2 
  28 chr28_34076557     ASom    T    C        0      0        2 
  28 chr28_34076557     HCab    T    C        1      2        2 
  28 chr28_34076557     HPrz    T    C        1      2        2 
  28 chr28_34076557     ZBoe    T    C        0      0        2 
  28 chr28_34076557     ZGre    T    C        0      0        2 
  28 chr28_34076557     ZHar    T    C        0      0        2 
  28 chr28_34076557   Sample    T    C        1      2        2 
  28 chr28_34080905     AAsi    A    G        0      0        2 
  28 chr28_34080905     AKia    A    G      0.5      1        2 
  28 chr28_34080905     AOna    A    G        0      0        2 
  28 chr28_34080905     ASom    A    G        0      0        2 
  28 chr28_34080905     HCab    A    G        0      0        2 
  28 chr28_34080905     HPrz    A    G        0      0        2 
  28 chr28_34080905     ZBoe    A    G        0      0        2 
  28 chr28_34080905     ZGre    A    G        0      0        2 
  28 chr28_34080905     ZHar    A    G        0      0        2 
  28 chr28_34080905   Sample    A    G        0      0        2 
  28 chr28_34081485     AAsi    G    T        0      0        2 
  28 chr28_34081485     AKia    G    T        0      0        2 
  28 chr28_34081485     AOna    G    T        0      0        2 
  28 chr28_34081485     ASom    G    T        0      0        2 
  28 chr28_34081485     HCab    G    T        1      2        2 
  28 chr28_34081485     HPrz    G    T        1      2        2 
  28 chr28_34081485     ZBoe    G    T        1      2        2 
  28 chr28_34081485     ZGre    G    T      0.5      1        2 
  28 chr28_34081485     ZHar    G    T        0      0        2 
  28 chr28_34081485   Sample    G    T        1      2        2 
  28 chr28_34082764     AAsi    T    C        1      2        2 
  28 chr28_34082764     AKia    T    C        0      0        2 
  28 chr28_34082764     AOna    T    C      0.5      1        2 
  28 chr28_34082764     ASom    T    C        1      2        2 
  28 chr28_34082764     HCab    T    C        0      0        2 
  28 chr28_34082764     HPrz    T    C        0      0        2 
  28 chr28_34082764     ZBoe    T    C        1      2        2 
  28 chr28_34082764     ZGre    T    C        1      2        2 
  28 chr28_34082764     ZHar    T    C        0      0        2 
  28 chr28_34082764   Sample    T    C        0      0        2 
  28 chr28_34083519     AAsi    G    A        0      0        2 
  28 chr28_34083519     AKia    G    A        0      0        2 
  28 chr28_34083519     AOna    G    A        0      0        2 
  28 chr28_34083519     ASom    G    A        0      0        2 
  28 chr28_34083519     HCab    G    A        1      2        2 
  28 chr28_34083519     HPrz    G    A        1      2        2 
  28 chr28_34083519     ZBoe    G    A        0      0        2 
  28 chr28_34083519     ZGre    G    A        0      0        2 
  28 chr28_34083519     ZHar    G    A        0      0        2 
  28 chr28_34083519   Sample    G    A        1      2        2 
  28 chr28_34085536     AAsi    A    G        0      0        2 
  28 chr28_34085536     AKia    A    G        0      0        2 
  28 chr28_34085536     AOna    A    G        0      0        2 
  28 chr28_34085536     ASom    A    G        0      0        2 
  28 chr28_34085536     HCab    A    G        0      0        2 
  28 chr28_34085536     HPrz    A    G        0      0        2 
  28 chr28_34085536     ZBoe    A    G      0.5      1        2 
  28 chr28_34085536     ZGre    A    G        0      0        2 
  28 chr28_34085536     ZHar    A    G        1      2        2 
  28 chr28_34085536   Sample    A    G        0      0        2 
  28 chr28_34087500     AAsi    A    G        0      0        2 
  28 chr28_34087500     AKia    A    G      0.5      1        2 
  28 chr28_34087500     AOna    A    G      0.5      1        2 
  28 chr28_34087500     ASom    A    G        0      0        2 
  28 chr28_34087500     HCab    A    G        0      0        2 
  28 chr28_34087500     HPrz    A    G        0      0        2 
  28 chr28_34087500     ZBoe    A    G        0      0        2 
  28 chr28_34087500     ZGre    A    G        0      0        2 
  28 chr28_34087500     ZHar    A    G        0      0        2 
  28 chr28_34087500   Sample    A    G        0      0        2 
  28 chr28_34087544     AAsi    T    C        1      2        2 
  28 chr28_34087544     AKia    T    C        0      0        2 
  28 chr28_34087544     AOna    T    C        0      0        2 
  28 chr28_34087544     ASom    T    C        1      2        2 
  28 chr28_34087544     HCab    T    C        0      0        2 
  28 chr28_34087544     HPrz    T    C        0      0        2 
  28 chr28_34087544     ZBoe    T    C        0      0        2 
  28 chr28_34087544     ZGre    T    C        0      0        2 
  28 chr28_34087544     ZHar    T    C        0      0        2 
  28 chr28_34087544   Sample    T    C        0      0        2 
  28 chr28_34087715     AAsi    C    T        0      0        2 
  28 chr28_34087715     AKia    C    T        0      0        2 
  28 chr28_34087715     AOna    C    T        0      0        2 
  28 chr28_34087715     ASom    C    T        0      0        2 
  28 chr28_34087715     HCab    C    T        1      2        2 
  28 chr28_34087715     HPrz    C    T      0.5      1        2 
  28 chr28_34087715     ZBoe    C    T        0      0        2 
  28 chr28_34087715     ZGre    C    T        0      0        2 
  28 chr28_34087715     ZHar    C    T        0      0        2 
  28 chr28_34087715   Sample    C    T        0      0        2 
  28 chr28_34088987     AAsi    A    G        0      0        2 
  28 chr28_34088987     AKia    A    G        0      0        2 
  28 chr28_34088987     AOna    A    G      0.5      1        2 
  28 chr28_34088987     ASom    A    G        0      0        2 
  28 chr28_34088987     HCab    A    G        0      0        2 
  28 chr28_34088987     HPrz    A    G        0      0        2 
  28 chr28_34088987     ZBoe    A    G        0      0        2 
  28 chr28_34088987     ZGre    A    G        0      0        2 
  28 chr28_34088987     ZHar    A    G        0      0        2 
  28 chr28_34088987   Sample    A    G        0      0        2 
  28 chr28_34095797     AAsi    T    C        0      0        2 
  28 chr28_34095797     AKia    T    C        0      0        2 
  28 chr28_34095797     AOna    T    C        0      0        2 
  28 chr28_34095797     ASom    T    C        0      0        2 
  28 chr28_34095797     HCab    T    C        0      0        2 
  28 chr28_34095797     HPrz    T    C        0      0        2 
  28 chr28_34095797     ZBoe    T    C        0      0        2 
  28 chr28_34095797     ZGre    T    C        0      0        2 
  28 chr28_34095797     ZHar    T    C      0.5      1        2 
  28 chr28_34095797   Sample    T    C        0      0        2 
  28 chr28_34100279     AAsi    C    T        1      2        2 
  28 chr28_34100279     AKia    C    T        0      0        2 
  28 chr28_34100279     AOna    C    T      0.5      1        2 
  28 chr28_34100279     ASom    C    T        1      2        2 
  28 chr28_34100279     HCab    C    T        0      0        2 
  28 chr28_34100279     HPrz    C    T        0      0        2 
  28 chr28_34100279     ZBoe    C    T      0.5      1        2 
  28 chr28_34100279     ZGre    C    T        1      2        2 
  28 chr28_34100279     ZHar    C    T        1      2        2 
  28 chr28_34100279   Sample    C    T        0      0        2 
  28 chr28_34101858     AAsi    C    T        0      0        2 
  28 chr28_34101858     AKia    C    T        1      2        2 
  28 chr28_34101858     AOna    C    T        1      2        2 
  28 chr28_34101858     ASom    C    T        0      0        2 
  28 chr28_34101858     HCab    C    T        0      0        2 
  28 chr28_34101858     HPrz    C    T        0      0        2 
  28 chr28_34101858     ZBoe    C    T        1      2        2 
  28 chr28_34101858     ZGre    C    T        1      2        2 
  28 chr28_34101858     ZHar    C    T        0      0        2 
  28 chr28_34101858   Sample    C    T        0      0        2 
  28 chr28_34103795     AAsi    C    T        0      0        2 
  28 chr28_34103795     AKia    C    T        0      0        2 
  28 chr28_34103795     AOna    C    T        0      0        2 
  28 chr28_34103795     ASom    C    T        0      0        2 
  28 chr28_34103795     HCab    C    T        1      2        2 
  28 chr28_34103795     HPrz    C    T        1      2        2 
  28 chr28_34103795     ZBoe    C    T        0      0        2 
  28 chr28_34103795     ZGre    C    T        0      0        2 
  28 chr28_34103795     ZHar    C    T        0      0        2 
  28 chr28_34103795   Sample    C    T        1      2        2 
  28 chr28_34104383     AAsi    A    G        0      0        2 
  28 chr28_34104383     AKia    A    G        0      0        2 
  28 chr28_34104383     AOna    A    G        0      0        2 
  28 chr28_34104383     ASom    A    G        0      0        2 
  28 chr28_34104383     HCab    A    G        0      0        2 
  28 chr28_34104383     HPrz    A    G        0      0        2 
  28 chr28_34104383     ZBoe    A    G      0.5      1        2 
  28 chr28_34104383     ZGre    A    G        0      0        2 
  28 chr28_34104383     ZHar    A    G        0      0        2 
  28 chr28_34104383   Sample    A    G        0      0        2 
  28 chr28_34108092     AAsi    A    G        0      0        2 
  28 chr28_34108092     AKia    A    G      0.5      1        2 
  28 chr28_34108092     AOna    A    G        0      0        2 
  28 chr28_34108092     ASom    A    G        0      0        2 
  28 chr28_34108092     HCab    A    G        0      0        2 
  28 chr28_34108092     HPrz    A    G        0      0        2 
  28 chr28_34108092     ZBoe    A    G        0      0        2 
  28 chr28_34108092     ZGre    A    G        0      0        2 
  28 chr28_34108092     ZHar    A    G        0      0        2 
  28 chr28_34108092   Sample    A    G        0      0        2 
  28 chr28_34112521     AAsi    T    C        0      0        2 
  28 chr28_34112521     AKia    T    C        0      0        2 
  28 chr28_34112521     AOna    T    C        0      0        2 
  28 chr28_34112521     ASom    T    C        0      0        2 
  28 chr28_34112521     HCab    T    C        0      0        2 
  28 chr28_34112521     HPrz    T    C        0      0        2 
  28 chr28_34112521     ZBoe    T    C        0      0        2 
  28 chr28_34112521     ZGre    T    C        1      2        2 
  28 chr28_34112521     ZHar    T    C        0      0        2 
  28 chr28_34112521   Sample    T    C        0      0        2 
  28 chr28_34114578     AAsi    G    T        0      0        2 
  28 chr28_34114578     AKia    G    T        1      2        2 
  28 chr28_34114578     AOna    G    T        0      0        2 
  28 chr28_34114578     ASom    G    T        0      0        2 
  28 chr28_34114578     HCab    G    T        0      0        2 
  28 chr28_34114578     HPrz    G    T        0      0        2 
  28 chr28_34114578     ZBoe    G    T        0      0        2 
  28 chr28_34114578     ZGre    G    T        0      0        2 
  28 chr28_34114578     ZHar    G    T        0      0        2 
  28 chr28_34114578   Sample    G    T        0      0        2 
  28 chr28_34116442     AAsi    G    T        0      0        2 
  28 chr28_34116442     AKia    G    T        0      0        2 
  28 chr28_34116442     AOna    G    T        0      0        2 
  28 chr28_34116442     ASom    G    T        0      0        2 
  28 chr28_34116442     HCab    G    T        1      2        2 
  28 chr28_34116442     HPrz    G    T        1      2        2 
  28 chr28_34116442     ZBoe    G    T        0      0        2 
  28 chr28_34116442     ZGre    G    T        0      0        2 
  28 chr28_34116442     ZHar    G    T        0      0        2 
  28 chr28_34116442   Sample    G    T        1      2        2 
  28 chr28_34119302     AAsi    G    C        0      0        2 
  28 chr28_34119302     AKia    G    C        0      0        2 
  28 chr28_34119302     AOna    G    C        0      0        2 
  28 chr28_34119302     ASom    G    C        0      0        2 
  28 chr28_34119302     HCab    G    C        1      2        2 
  28 chr28_34119302     HPrz    G    C        1      2        2 
  28 chr28_34119302     ZBoe    G    C        0      0        2 
  28 chr28_34119302     ZGre    G    C        0      0        2 
  28 chr28_34119302     ZHar    G    C        0      0        2 
  28 chr28_34119302   Sample    G    C        1      2        2 
  28 chr28_34122034     AAsi    G    A        0      0        2 
  28 chr28_34122034     AKia    G    A        0      0        2 
  28 chr28_34122034     AOna    G    A        0      0        2 
  28 chr28_34122034     ASom    G    A        0      0        2 
  28 chr28_34122034     HCab    G    A        1      2        2 
  28 chr28_34122034     HPrz    G    A        1      2        2 
  28 chr28_34122034     ZBoe    G    A        0      0        2 
  28 chr28_34122034     ZGre    G    A        0      0        2 
  28 chr28_34122034     ZHar    G    A        0      0        2 
  28 chr28_34122034   Sample    G    A        1      2        2 
  28 chr28_34122164     AAsi    G    T        0      0        2 
  28 chr28_34122164     AKia    G    T        0      0        2 
  28 chr28_34122164     AOna    G    T        0      0        2 
  28 chr28_34122164     ASom    G    T        0      0        2 
  28 chr28_34122164     HCab    G    T        1      2        2 
  28 chr28_34122164     HPrz    G    T        1      2        2 
  28 chr28_34122164     ZBoe    G    T        0      0        2 
  28 chr28_34122164     ZGre    G    T        0      0        2 
  28 chr28_34122164     ZHar    G    T        0      0        2 
  28 chr28_34122164   Sample    G    T        1      2        2 
  28 chr28_34125985     AAsi    T    C        0      0        2 
  28 chr28_34125985     AKia    T    C        0      0        2 
  28 chr28_34125985     AOna    T    C        1      2        2 
  28 chr28_34125985     ASom    T    C        0      0        2 
  28 chr28_34125985     HCab    T    C        0      0        2 
  28 chr28_34125985     HPrz    T    C        0      0        2 
  28 chr28_34125985     ZBoe    T    C        0      0        2 
  28 chr28_34125985     ZGre    T    C        0      0        2 
  28 chr28_34125985     ZHar    T    C        0      0        2 
  28 chr28_34125985   Sample    T    C        0      0        2 
  28 chr28_34132859     AAsi    G    C        0      0        2 
  28 chr28_34132859     AKia    G    C        0      0        2 
  28 chr28_34132859     AOna    G    C        0      0        2 
  28 chr28_34132859     ASom    G    C        0      0        2 
  28 chr28_34132859     HCab    G    C        0      0        2 
  28 chr28_34132859     HPrz    G    C        0      0        2 
  28 chr28_34132859     ZBoe    G    C        0      0        2 
  28 chr28_34132859     ZGre    G    C      0.5      1        2 
  28 chr28_34132859     ZHar    G    C        0      0        2 
  28 chr28_34132859   Sample    G    C        0      0        2 
  28 chr28_34132964     AAsi    T    C        0      0        2 
  28 chr28_34132964     AKia    T    C        0      0        2 
  28 chr28_34132964     AOna    T    C        0      0        2 
  28 chr28_34132964     ASom    T    C        1      2        2 
  28 chr28_34132964     HCab    T    C        0      0        2 
  28 chr28_34132964     HPrz    T    C        0      0        2 
  28 chr28_34132964     ZBoe    T    C        0      0        2 
  28 chr28_34132964     ZGre    T    C        0      0        2 
  28 chr28_34132964     ZHar    T    C        0      0        2 
  28 chr28_34132964   Sample    T    C        0      0        2 
  28 chr28_34134677     AAsi    G    A        0      0        2 
  28 chr28_34134677     AKia    G    A        0      0        2 
  28 chr28_34134677     AOna    G    A      0.5      1        2 
  28 chr28_34134677     ASom    G    A        0      0        2 
  28 chr28_34134677     HCab    G    A        0      0        2 
  28 chr28_34134677     HPrz    G    A        0      0        2 
  28 chr28_34134677     ZBoe    G    A        0      0        2 
  28 chr28_34134677     ZGre    G    A        0      0        2 
  28 chr28_34134677     ZHar    G    A        0      0        2 
  28 chr28_34134677   Sample    G    A        0      0        2 
  28 chr28_34135393     AAsi    T    C        0      0        2 
  28 chr28_34135393     AKia    T    C        0      0        2 
  28 chr28_34135393     AOna    T    C        0      0        2 
  28 chr28_34135393     ASom    T    C        0      0        2 
  28 chr28_34135393     HCab    T    C        0      0        2 
  28 chr28_34135393     HPrz    T    C        0      0        2 
  28 chr28_34135393     ZBoe    T    C        0      0        2 
  28 chr28_34135393     ZGre    T    C        1      2        2 
  28 chr28_34135393     ZHar    T    C        0      0        2 
  28 chr28_34135393   Sample    T    C        0      0        2 
  28 chr28_34138224     AAsi    C    G        0      0        2 
  28 chr28_34138224     AKia    C    G        0      0        2 
  28 chr28_34138224     AOna    C    G        0      0        2 
  28 chr28_34138224     ASom    C    G        0      0        2 
  28 chr28_34138224     HCab    C    G        1      2        2 
  28 chr28_34138224     HPrz    C    G        1      2        2 
  28 chr28_34138224     ZBoe    C    G        0      0        2 
  28 chr28_34138224     ZGre    C    G        0      0        2 
  28 chr28_34138224     ZHar    C    G        0      0        2 
  28 chr28_34138224   Sample    C    G        1      2        2 
  28 chr28_34141678     AAsi    A    G        0      0        2 
  28 chr28_34141678     AKia    A    G        0      0        2 
  28 chr28_34141678     AOna    A    G        0      0        2 
  28 chr28_34141678     ASom    A    G        0      0        2 
  28 chr28_34141678     HCab    A    G        0      0        2 
  28 chr28_34141678     HPrz    A    G        0      0        2 
  28 chr28_34141678     ZBoe    A    G        0      0        2 
  28 chr28_34141678     ZGre    A    G        0      0        2 
  28 chr28_34141678     ZHar    A    G        1      2        2 
  28 chr28_34141678   Sample    A    G        0      0        2 
  28 chr28_34141705     AAsi    T    G        0      0        2 
  28 chr28_34141705     AKia    T    G        0      0        2 
  28 chr28_34141705     AOna    T    G        0      0        2 
  28 chr28_34141705     ASom    T    G        0      0        2 
  28 chr28_34141705     HCab    T    G        1      2        2 
  28 chr28_34141705     HPrz    T    G        1      2        2 
  28 chr28_34141705     ZBoe    T    G        0      0        2 
  28 chr28_34141705     ZGre    T    G        0      0        2 
  28 chr28_34141705     ZHar    T    G        0      0        2 
  28 chr28_34141705   Sample    T    G        1      2        2 
  28 chr28_34149493     AAsi    T    C        0      0        2 
  28 chr28_34149493     AKia    T    C      0.5      1        2 
  28 chr28_34149493     AOna    T    C        0      0        2 
  28 chr28_34149493     ASom    T    C        0      0        2 
  28 chr28_34149493     HCab    T    C        0      0        2 
  28 chr28_34149493     HPrz    T    C        0      0        2 
  28 chr28_34149493     ZBoe    T    C        0      0        2 
  28 chr28_34149493     ZGre    T    C        0      0        2 
  28 chr28_34149493     ZHar    T    C        0      0        2 
  28 chr28_34149493   Sample    T    C        0      0        2 
  28 chr28_34166661     AAsi    G    A        0      0        2 
  28 chr28_34166661     AKia    G    A        0      0        2 
  28 chr28_34166661     AOna    G    A        0      0        2 
  28 chr28_34166661     ASom    G    A        0      0        2 
  28 chr28_34166661     HCab    G    A        1      2        2 
  28 chr28_34166661     HPrz    G    A        1      2        2 
  28 chr28_34166661     ZBoe    G    A        0      0        2 
  28 chr28_34166661     ZGre    G    A        0      0        2 
  28 chr28_34166661     ZHar    G    A        0      0        2 
  28 chr28_34166661   Sample    G    A        1      2        2 
  28 chr28_34169916     AAsi    G    A        0      0        2 
  28 chr28_34169916     AKia    G    A        0      0        2 
  28 chr28_34169916     AOna    G    A        0      0        2 
  28 chr28_34169916     ASom    G    A        0      0        2 
  28 chr28_34169916     HCab    G    A        0      0        2 
  28 chr28_34169916     HPrz    G    A        0      0        2 
  28 chr28_34169916     ZBoe    G    A        0      0        2 
  28 chr28_34169916     ZGre    G    A      0.5      1        2 
  28 chr28_34169916     ZHar    G    A        0      0        2 
  28 chr28_34169916   Sample    G    A        0      0        2 
  28 chr28_34172011     AAsi    C    T        0      0        2 
  28 chr28_34172011     AKia    C    T        0      0        2 
  28 chr28_34172011     AOna    C    T        0      0        2 
  28 chr28_34172011     ASom    C    T        1      2        2 
  28 chr28_34172011     HCab    C    T        0      0        2 
  28 chr28_34172011     HPrz    C    T        0      0        2 
  28 chr28_34172011     ZBoe    C    T        0      0        2 
  28 chr28_34172011     ZGre    C    T        0      0        2 
  28 chr28_34172011     ZHar    C    T        0      0        2 
  28 chr28_34172011   Sample    C    T        0      0        2 
  28 chr28_34180745     AAsi    A    G        0      0        2 
  28 chr28_34180745     AKia    A    G        0      0        2 
  28 chr28_34180745     AOna    A    G        0      0        2 
  28 chr28_34180745     ASom    A    G        0      0        2 
  28 chr28_34180745     HCab    A    G        1      2        2 
  28 chr28_34180745     HPrz    A    G        1      2        2 
  28 chr28_34180745     ZBoe    A    G        0      0        2 
  28 chr28_34180745     ZGre    A    G        0      0        2 
  28 chr28_34180745     ZHar    A    G        0      0        2 
  28 chr28_34180745   Sample    A    G        1      2        2 
  28 chr28_34181219     AAsi    G    A        0      0        2 
  28 chr28_34181219     AKia    G    A        0      0        2 
  28 chr28_34181219     AOna    G    A        0      0        2 
  28 chr28_34181219     ASom    G    A        0      0        2 
  28 chr28_34181219     HCab    G    A        1      2        2 
  28 chr28_34181219     HPrz    G    A        1      2        2 
  28 chr28_34181219     ZBoe    G    A        0      0        2 
  28 chr28_34181219     ZGre    G    A        0      0        2 
  28 chr28_34181219     ZHar    G    A        0      0        2 
  28 chr28_34181219   Sample    G    A        1      2        2 
  28 chr28_34182282     AAsi    A    T        1      2        2 
  28 chr28_34182282     AKia    A    T        0      0        2 
  28 chr28_34182282     AOna    A    T        0      0        2 
  28 chr28_34182282     ASom    A    T        1      2        2 
  28 chr28_34182282     HCab    A    T        0      0        2 
  28 chr28_34182282     HPrz    A    T        0      0        2 
  28 chr28_34182282     ZBoe    A    T        0      0        2 
  28 chr28_34182282     ZGre    A    T        0      0        2 
  28 chr28_34182282     ZHar    A    T        0      0        2 
  28 chr28_34182282   Sample    A    T        0      0        2 
  28 chr28_34183419     AAsi    T    C        1      2        2 
  28 chr28_34183419     AKia    T    C        0      0        2 
  28 chr28_34183419     AOna    T    C        0      0        2 
  28 chr28_34183419     ASom    T    C        1      2        2 
  28 chr28_34183419     HCab    T    C        0      0        2 
  28 chr28_34183419     HPrz    T    C        0      0        2 
  28 chr28_34183419     ZBoe    T    C        0      0        2 
  28 chr28_34183419     ZGre    T    C        0      0        2 
  28 chr28_34183419     ZHar    T    C        0      0        2 
  28 chr28_34183419   Sample    T    C        0      0        2 
  28 chr28_34191759     AAsi    A    C        0      0        2 
  28 chr28_34191759     AKia    A    C        0      0        2 
  28 chr28_34191759     AOna    A    C        0      0        2 
  28 chr28_34191759     ASom    A    C        0      0        2 
  28 chr28_34191759     HCab    A    C        0      0        2 
  28 chr28_34191759     HPrz    A    C        0      0        2 
  28 chr28_34191759     ZBoe    A    C        0      0        2 
  28 chr28_34191759     ZGre    A    C        0      0        2 
  28 chr28_34191759     ZHar    A    C        1      2        2 
  28 chr28_34191759   Sample    A    C        0      0        2 
  28 chr28_34194820     AAsi    A    C        0      0        2 
  28 chr28_34194820     AKia    A    C        0      0        2 
  28 chr28_34194820     AOna    A    C        0      0        2 
  28 chr28_34194820     ASom    A    C        0      0        2 
  28 chr28_34194820     HCab    A    C        0      0        2 
  28 chr28_34194820     HPrz    A    C      0.5      1        2 
  28 chr28_34194820     ZBoe    A    C        0      0        2 
  28 chr28_34194820     ZGre    A    C        0      0        2 
  28 chr28_34194820     ZHar    A    C        0      0        2 
  28 chr28_34194820   Sample    A    C        0      0        2 
  28 chr28_34202060     AAsi    T    C        0      0        2 
  28 chr28_34202060     AKia    T    C        0      0        2 
  28 chr28_34202060     AOna    T    C      0.5      1        2 
  28 chr28_34202060     ASom    T    C        0      0        2 
  28 chr28_34202060     HCab    T    C        0      0        2 
  28 chr28_34202060     HPrz    T    C      0.5      1        2 
  28 chr28_34202060     ZBoe    T    C        0      0        2 
  28 chr28_34202060     ZGre    T    C        0      0        2 
  28 chr28_34202060     ZHar    T    C        0      0        2 
  28 chr28_34202060   Sample    T    C        0      0        2 
  28 chr28_34202533     AAsi    G    T        0      0        2 
  28 chr28_34202533     AKia    G    T        0      0        2 
  28 chr28_34202533     AOna    G    T        0      0        2 
  28 chr28_34202533     ASom    G    T        0      0        2 
  28 chr28_34202533     HCab    G    T        0      0        2 
  28 chr28_34202533     HPrz    G    T      0.5      1        2 
  28 chr28_34202533     ZBoe    G    T        0      0        2 
  28 chr28_34202533     ZGre    G    T        0      0        2 
  28 chr28_34202533     ZHar    G    T        0      0        2 
  28 chr28_34202533   Sample    G    T        0      0        2 
  28 chr28_34210365     AAsi    A    G        0      0        2 
  28 chr28_34210365     AKia    A    G      0.5      1        2 
  28 chr28_34210365     AOna    A    G        0      0        2 
  28 chr28_34210365     ASom    A    G        0      0        2 
  28 chr28_34210365     HCab    A    G        0      0        2 
  28 chr28_34210365     HPrz    A    G        0      0        2 
  28 chr28_34210365     ZBoe    A    G        0      0        2 
  28 chr28_34210365     ZGre    A    G        0      0        2 
  28 chr28_34210365     ZHar    A    G        0      0        2 
  28 chr28_34210365   Sample    A    G        0      0        2 
  28 chr28_34217778     AAsi    A    G        0      0        2 
  28 chr28_34217778     AKia    A    G        0      0        2 
  28 chr28_34217778     AOna    A    G        0      0        2 
  28 chr28_34217778     ASom    A    G        0      0        2 
  28 chr28_34217778     HCab    A    G        0      0        2 
  28 chr28_34217778     HPrz    A    G        0      0        2 
  28 chr28_34217778     ZBoe    A    G        0      0        2 
  28 chr28_34217778     ZGre    A    G      0.5      1        2 
  28 chr28_34217778     ZHar    A    G        0      0        2 
  28 chr28_34217778   Sample    A    G        0      0        2 
  28 chr28_34218135     AAsi    C    T        0      0        2 
  28 chr28_34218135     AKia    C    T        0      0        2 
  28 chr28_34218135     AOna    C    T        0      0        2 
  28 chr28_34218135     ASom    C    T        0      0        2 
  28 chr28_34218135     HCab    C    T        1      2        2 
  28 chr28_34218135     HPrz    C    T        1      2        2 
  28 chr28_34218135     ZBoe    C    T        0      0        2 
  28 chr28_34218135     ZGre    C    T        0      0        2 
  28 chr28_34218135     ZHar    C    T        0      0        2 
  28 chr28_34218135   Sample    C    T        1      2        2 
  28 chr28_34218480     AAsi    A    G        0      0        2 
  28 chr28_34218480     AKia    A    G        0      0        2 
  28 chr28_34218480     AOna    A    G        0      0        2 
  28 chr28_34218480     ASom    A    G        0      0        2 
  28 chr28_34218480     HCab    A    G        0      0        2 
  28 chr28_34218480     HPrz    A    G        0      0        2 
  28 chr28_34218480     ZBoe    A    G        0      0        2 
  28 chr28_34218480     ZGre    A    G      0.5      1        2 
  28 chr28_34218480     ZHar    A    G        0      0        2 
  28 chr28_34218480   Sample    A    G        0      0        2 
  28 chr28_34218991     AAsi    T    C        0      0        2 
  28 chr28_34218991     AKia    T    C        0      0        2 
  28 chr28_34218991     AOna    T    C        0      0        2 
  28 chr28_34218991     ASom    T    C        0      0        2 
  28 chr28_34218991     HCab    T    C        1      2        2 
  28 chr28_34218991     HPrz    T    C        1      2        2 
  28 chr28_34218991     ZBoe    T    C        0      0        2 
  28 chr28_34218991     ZGre    T    C        0      0        2 
  28 chr28_34218991     ZHar    T    C        0      0        2 
  28 chr28_34218991   Sample    T    C        1      2        2 
  28 chr28_34222133     AAsi    A    G      0.5      1        2 
  28 chr28_34222133     AKia    A    G        0      0        2 
  28 chr28_34222133     AOna    A    G        0      0        2 
  28 chr28_34222133     ASom    A    G        1      2        2 
  28 chr28_34222133     HCab    A    G        0      0        2 
  28 chr28_34222133     HPrz    A    G        0      0        2 
  28 chr28_34222133     ZBoe    A    G        0      0        2 
  28 chr28_34222133     ZGre    A    G        0      0        2 
  28 chr28_34222133     ZHar    A    G        0      0        2 
  28 chr28_34222133   Sample    A    G        0      0        2 
  28 chr28_34222928     AAsi    T    C        0      0        2 
  28 chr28_34222928     AKia    T    C        0      0        2 
  28 chr28_34222928     AOna    T    C      0.5      1        2 
  28 chr28_34222928     ASom    T    C        0      0        2 
  28 chr28_34222928     HCab    T    C        0      0        2 
  28 chr28_34222928     HPrz    T    C        0      0        2 
  28 chr28_34222928     ZBoe    T    C        0      0        2 
  28 chr28_34222928     ZGre    T    C        0      0        2 
  28 chr28_34222928     ZHar    T    C        0      0        2 
  28 chr28_34222928   Sample    T    C        0      0        2 
  28 chr28_34224124     AAsi    G    A        0      0        2 
  28 chr28_34224124     AKia    G    A        0      0        2 
  28 chr28_34224124     AOna    G    A        0      0        2 
  28 chr28_34224124     ASom    G    A        0      0        2 
  28 chr28_34224124     HCab    G    A        1      2        2 
  28 chr28_34224124     HPrz    G    A        1      2        2 
  28 chr28_34224124     ZBoe    G    A        0      0        2 
  28 chr28_34224124     ZGre    G    A        0      0        2 
  28 chr28_34224124     ZHar    G    A        0      0        2 
  28 chr28_34224124   Sample    G    A        1      2        2 
  28 chr28_34225357     AAsi    A    G        0      0        2 
  28 chr28_34225357     AKia    A    G        0      0        2 
  28 chr28_34225357     AOna    A    G        0      0        2 
  28 chr28_34225357     ASom    A    G        0      0        2 
  28 chr28_34225357     HCab    A    G        0      0        2 
  28 chr28_34225357     HPrz    A    G        0      0        2 
  28 chr28_34225357     ZBoe    A    G        1      2        2 
  28 chr28_34225357     ZGre    A    G        1      2        2 
  28 chr28_34225357     ZHar    A    G        1      2        2 
  28 chr28_34225357   Sample    A    G        0      0        2 
  28 chr28_34237782     AAsi    C    T        0      0        2 
  28 chr28_34237782     AKia    C    T        1      2        2 
  28 chr28_34237782     AOna    C    T        1      2        2 
  28 chr28_34237782     ASom    C    T        0      0        2 
  28 chr28_34237782     HCab    C    T        0      0        2 
  28 chr28_34237782     HPrz    C    T        0      0        2 
  28 chr28_34237782     ZBoe    C    T        0      0        2 
  28 chr28_34237782     ZGre    C    T        0      0        2 
  28 chr28_34237782     ZHar    C    T        0      0        2 
  28 chr28_34237782   Sample    C    T        0      0        2 
  28 chr28_34238597     AAsi    G    C        0      0        2 
  28 chr28_34238597     AKia    G    C        0      0        2 
  28 chr28_34238597     AOna    G    C        0      0        2 
  28 chr28_34238597     ASom    G    C        0      0        2 
  28 chr28_34238597     HCab    G    C        0      0        2 
  28 chr28_34238597     HPrz    G    C        0      0        2 
  28 chr28_34238597     ZBoe    G    C        0      0        2 
  28 chr28_34238597     ZGre    G    C        0      0        2 
  28 chr28_34238597     ZHar    G    C        1      2        2 
  28 chr28_34238597   Sample    G    C        0      0        2 
  28 chr28_34240394     AAsi    T    C        0      0        2 
  28 chr28_34240394     AKia    T    C        0      0        2 
  28 chr28_34240394     AOna    T    C        0      0        2 
  28 chr28_34240394     ASom    T    C        0      0        2 
  28 chr28_34240394     HCab    T    C        0      0        2 
  28 chr28_34240394     HPrz    T    C        0      0        2 
  28 chr28_34240394     ZBoe    T    C        0      0        2 
  28 chr28_34240394     ZGre    T    C        0      0        2 
  28 chr28_34240394     ZHar    T    C        1      2        2 
  28 chr28_34240394   Sample    T    C        0      0        2 
  28 chr28_34240665     AAsi    G    A        0      0        2 
  28 chr28_34240665     AKia    G    A        0      0        2 
  28 chr28_34240665     AOna    G    A        0      0        2 
  28 chr28_34240665     ASom    G    A        0      0        2 
  28 chr28_34240665     HCab    G    A        0      0        2 
  28 chr28_34240665     HPrz    G    A      0.5      1        2 
  28 chr28_34240665     ZBoe    G    A        0      0        2 
  28 chr28_34240665     ZGre    G    A        0      0        2 
  28 chr28_34240665     ZHar    G    A        0      0        2 
  28 chr28_34240665   Sample    G    A        1      2        2 
  28 chr28_34245173     AAsi    G    A        0      0        2 
  28 chr28_34245173     AKia    G    A        1      2        2 
  28 chr28_34245173     AOna    G    A      0.5      1        2 
  28 chr28_34245173     ASom    G    A        0      0        2 
  28 chr28_34245173     HCab    G    A        0      0        2 
  28 chr28_34245173     HPrz    G    A        0      0        2 
  28 chr28_34245173     ZBoe    G    A        0      0        2 
  28 chr28_34245173     ZGre    G    A        0      0        2 
  28 chr28_34245173     ZHar    G    A        0      0        2 
  28 chr28_34245173   Sample    G    A        0      0        2 
  28 chr28_34254178     AAsi    G    C        0      0        2 
  28 chr28_34254178     AKia    G    C        0      0        2 
  28 chr28_34254178     AOna    G    C      0.5      1        2 
  28 chr28_34254178     ASom    G    C        0      0        2 
  28 chr28_34254178     HCab    G    C        0      0        2 
  28 chr28_34254178     HPrz    G    C        0      0        2 
  28 chr28_34254178     ZBoe    G    C        0      0        2 
  28 chr28_34254178     ZGre    G    C        0      0        2 
  28 chr28_34254178     ZHar    G    C        0      0        2 
  28 chr28_34254178   Sample    G    C        0      0        2 
  28 chr28_34254420     AAsi    A    G        0      0        2 
  28 chr28_34254420     AKia    A    G        0      0        2 
  28 chr28_34254420     AOna    A    G        0      0        2 
  28 chr28_34254420     ASom    A    G        0      0        2 
  28 chr28_34254420     HCab    A    G        0      0        2 
  28 chr28_34254420     HPrz    A    G        0      0        2 
  28 chr28_34254420     ZBoe    A    G      0.5      1        2 
  28 chr28_34254420     ZGre    A    G        0      0        2 
  28 chr28_34254420     ZHar    A    G        0      0        2 
  28 chr28_34254420   Sample    A    G        0      0        2 
  28 chr28_34256280     AAsi    A    C        0      0        2 
  28 chr28_34256280     AKia    A    C        0      0        2 
  28 chr28_34256280     AOna    A    C      0.5      1        2 
  28 chr28_34256280     ASom    A    C        0      0        2 
  28 chr28_34256280     HCab    A    C        0      0        2 
  28 chr28_34256280     HPrz    A    C        0      0        2 
  28 chr28_34256280     ZBoe    A    C        0      0        2 
  28 chr28_34256280     ZGre    A    C        0      0        2 
  28 chr28_34256280     ZHar    A    C        0      0        2 
  28 chr28_34256280   Sample    A    C        0      0        2 
  28 chr28_34256565     AAsi    T    G        0      0        2 
```
