## Supplementary File 9. Zonkey (Schubert et al. 2017) report for donkey specimen Ancient9. for "No genetic evidence yet for hinnies at Mazongshan (400-160 BCE), northwestern China": incl_ts.frq.strat (part 294 of 308)

```
  28 chr28_34256565     AKia    T    G        0      0        2 
  28 chr28_34256565     AOna    T    G        0      0        2 
  28 chr28_34256565     ASom    T    G        0      0        2 
  28 chr28_34256565     HCab    T    G      0.5      1        2 
  28 chr28_34256565     HPrz    T    G        0      0        2 
  28 chr28_34256565     ZBoe    T    G        0      0        2 
  28 chr28_34256565     ZGre    T    G        0      0        2 
  28 chr28_34256565     ZHar    T    G        0      0        2 
  28 chr28_34256565   Sample    T    G        0      0        2 
  28 chr28_34257411     AAsi    C    T        0      0        2 
  28 chr28_34257411     AKia    C    T        0      0        2 
  28 chr28_34257411     AOna    C    T        0      0        2 
  28 chr28_34257411     ASom    C    T        0      0        2 
  28 chr28_34257411     HCab    C    T        1      2        2 
  28 chr28_34257411     HPrz    C    T        1      2        2 
  28 chr28_34257411     ZBoe    C    T        0      0        2 
  28 chr28_34257411     ZGre    C    T        0      0        2 
  28 chr28_34257411     ZHar    C    T        0      0        2 
  28 chr28_34257411   Sample    C    T        1      2        2 
  28 chr28_34262589     AAsi    G    A        0      0        2 
  28 chr28_34262589     AKia    G    A        0      0        2 
  28 chr28_34262589     AOna    G    A        0      0        2 
  28 chr28_34262589     ASom    G    A        0      0        2 
  28 chr28_34262589     HCab    G    A        0      0        2 
  28 chr28_34262589     HPrz    G    A        0      0        2 
  28 chr28_34262589     ZBoe    G    A        0      0        2 
  28 chr28_34262589     ZGre    G    A        1      2        2 
  28 chr28_34262589     ZHar    G    A        0      0        2 
  28 chr28_34262589   Sample    G    A        0      0        2 
  28 chr28_34263085     AAsi    T    C        1      2        2 
  28 chr28_34263085     AKia    T    C        0      0        2 
  28 chr28_34263085     AOna    T    C        0      0        2 
  28 chr28_34263085     ASom    T    C        1      2        2 
  28 chr28_34263085     HCab    T    C        0      0        2 
  28 chr28_34263085     HPrz    T    C        0      0        2 
  28 chr28_34263085     ZBoe    T    C        0      0        2 
  28 chr28_34263085     ZGre    T    C        1      2        2 
  28 chr28_34263085     ZHar    T    C        1      2        2 
  28 chr28_34263085   Sample    T    C        0      0        2 
  28 chr28_34264482     AAsi    G    C        0      0        2 
  28 chr28_34264482     AKia    G    C        0      0        2 
  28 chr28_34264482     AOna    G    C        0      0        2 
  28 chr28_34264482     ASom    G    C        1      2        2 
  28 chr28_34264482     HCab    G    C        0      0        2 
  28 chr28_34264482     HPrz    G    C        0      0        2 
  28 chr28_34264482     ZBoe    G    C        0      0        2 
  28 chr28_34264482     ZGre    G    C        0      0        2 
  28 chr28_34264482     ZHar    G    C        0      0        2 
  28 chr28_34264482   Sample    G    C        0      0        2 
  28 chr28_34267597     AAsi    A    G        0      0        2 
  28 chr28_34267597     AKia    A    G        0      0        2 
  28 chr28_34267597     AOna    A    G        0      0        2 
  28 chr28_34267597     ASom    A    G        0      0        2 
  28 chr28_34267597     HCab    A    G        0      0        2 
  28 chr28_34267597     HPrz    A    G        0      0        2 
  28 chr28_34267597     ZBoe    A    G      0.5      1        2 
  28 chr28_34267597     ZGre    A    G        0      0        2 
  28 chr28_34267597     ZHar    A    G        0      0        2 
  28 chr28_34267597   Sample    A    G        0      0        2 
  28 chr28_34269879     AAsi    T    G        0      0        2 
  28 chr28_34269879     AKia    T    G        0      0        2 
  28 chr28_34269879     AOna    T    G        0      0        2 
  28 chr28_34269879     ASom    T    G        0      0        2 
  28 chr28_34269879     HCab    T    G        0      0        2 
  28 chr28_34269879     HPrz    T    G      0.5      1        2 
  28 chr28_34269879     ZBoe    T    G        0      0        2 
  28 chr28_34269879     ZGre    T    G        0      0        2 
  28 chr28_34269879     ZHar    T    G        0      0        2 
  28 chr28_34269879   Sample    T    G        0      0        2 
  28 chr28_34292168     AAsi    G    C        0      0        2 
  28 chr28_34292168     AKia    G    C        0      0        2 
  28 chr28_34292168     AOna    G    C        0      0        2 
  28 chr28_34292168     ASom    G    C        0      0        2 
  28 chr28_34292168     HCab    G    C        0      0        2 
  28 chr28_34292168     HPrz    G    C        0      0        2 
  28 chr28_34292168     ZBoe    G    C        0      0        2 
  28 chr28_34292168     ZGre    G    C        0      0        2 
  28 chr28_34292168     ZHar    G    C        1      2        2 
  28 chr28_34292168   Sample    G    C        0      0        2 
  28 chr28_34302211     AAsi    A    G        0      0        2 
  28 chr28_34302211     AKia    A    G        0      0        2 
  28 chr28_34302211     AOna    A    G        0      0        2 
  28 chr28_34302211     ASom    A    G        0      0        2 
  28 chr28_34302211     HCab    A    G        1      2        2 
  28 chr28_34302211     HPrz    A    G        1      2        2 
  28 chr28_34302211     ZBoe    A    G        0      0        2 
  28 chr28_34302211     ZGre    A    G        0      0        2 
  28 chr28_34302211     ZHar    A    G        0      0        2 
  28 chr28_34302211   Sample    A    G        1      2        2 
  28 chr28_34303366     AAsi    A    C        0      0        2 
  28 chr28_34303366     AKia    A    C        0      0        2 
  28 chr28_34303366     AOna    A    C        0      0        2 
  28 chr28_34303366     ASom    A    C        0      0        2 
  28 chr28_34303366     HCab    A    C        0      0        2 
  28 chr28_34303366     HPrz    A    C        0      0        2 
  28 chr28_34303366     ZBoe    A    C        0      0        2 
  28 chr28_34303366     ZGre    A    C        0      0        2 
  28 chr28_34303366     ZHar    A    C        1      2        2 
  28 chr28_34303366   Sample    A    C        0      0        2 
  28 chr28_34325899     AAsi    C    T        0      0        2 
  28 chr28_34325899     AKia    C    T        0      0        2 
  28 chr28_34325899     AOna    C    T        0      0        2 
  28 chr28_34325899     ASom    C    T        1      2        2 
  28 chr28_34325899     HCab    C    T        0      0        2 
  28 chr28_34325899     HPrz    C    T        0      0        2 
  28 chr28_34325899     ZBoe    C    T        0      0        2 
  28 chr28_34325899     ZGre    C    T        0      0        2 
  28 chr28_34325899     ZHar    C    T        0      0        2 
  28 chr28_34325899   Sample    C    T        0      0        2 
  28 chr28_34326168     AAsi    A    G      0.5      1        2 
  28 chr28_34326168     AKia    A    G        0      0        2 
  28 chr28_34326168     AOna    A    G        0      0        2 
  28 chr28_34326168     ASom    A    G        0      0        2 
  28 chr28_34326168     HCab    A    G        0      0        2 
  28 chr28_34326168     HPrz    A    G        0      0        2 
  28 chr28_34326168     ZBoe    A    G        0      0        2 
  28 chr28_34326168     ZGre    A    G        0      0        2 
  28 chr28_34326168     ZHar    A    G        0      0        2 
  28 chr28_34326168   Sample    A    G        0      0        2 
  28 chr28_34326507     AAsi    A    G        0      0        2 
  28 chr28_34326507     AKia    A    G        0      0        2 
  28 chr28_34326507     AOna    A    G        0      0        2 
  28 chr28_34326507     ASom    A    G        0      0        2 
  28 chr28_34326507     HCab    A    G        0      0        2 
  28 chr28_34326507     HPrz    A    G        0      0        2 
  28 chr28_34326507     ZBoe    A    G        0      0        2 
  28 chr28_34326507     ZGre    A    G        0      0        2 
  28 chr28_34326507     ZHar    A    G      0.5      1        2 
  28 chr28_34326507   Sample    A    G        0      0        2 
  28 chr28_34329267     AAsi    A    G        0      0        2 
  28 chr28_34329267     AKia    A    G        0      0        2 
  28 chr28_34329267     AOna    A    G        0      0        2 
  28 chr28_34329267     ASom    A    G        0      0        2 
  28 chr28_34329267     HCab    A    G        0      0        2 
  28 chr28_34329267     HPrz    A    G        0      0        2 
  28 chr28_34329267     ZBoe    A    G        0      0        2 
  28 chr28_34329267     ZGre    A    G        0      0        2 
  28 chr28_34329267     ZHar    A    G        1      2        2 
  28 chr28_34329267   Sample    A    G        0      0        2 
  28 chr28_34329594     AAsi    C    T        0      0        2 
  28 chr28_34329594     AKia    C    T        0      0        2 
  28 chr28_34329594     AOna    C    T        0      0        2 
  28 chr28_34329594     ASom    C    T        0      0        2 
  28 chr28_34329594     HCab    C    T        1      2        2 
  28 chr28_34329594     HPrz    C    T        1      2        2 
  28 chr28_34329594     ZBoe    C    T        0      0        2 
  28 chr28_34329594     ZGre    C    T        0      0        2 
  28 chr28_34329594     ZHar    C    T        0      0        2 
  28 chr28_34329594   Sample    C    T        1      2        2 
  28 chr28_34332906     AAsi    T    C        0      0        2 
  28 chr28_34332906     AKia    T    C        0      0        2 
  28 chr28_34332906     AOna    T    C        0      0        2 
  28 chr28_34332906     ASom    T    C        0      0        2 
  28 chr28_34332906     HCab    T    C        0      0        2 
  28 chr28_34332906     HPrz    T    C        0      0        2 
  28 chr28_34332906     ZBoe    T    C        0      0        2 
  28 chr28_34332906     ZGre    T    C        0      0        2 
  28 chr28_34332906     ZHar    T    C        1      2        2 
  28 chr28_34332906   Sample    T    C        0      0        2 
  28 chr28_34334488     AAsi    A    G        0      0        2 
  28 chr28_34334488     AKia    A    G        0      0        2 
  28 chr28_34334488     AOna    A    G        0      0        2 
  28 chr28_34334488     ASom    A    G        0      0        2 
  28 chr28_34334488     HCab    A    G        0      0        2 
  28 chr28_34334488     HPrz    A    G        0      0        2 
  28 chr28_34334488     ZBoe    A    G      0.5      1        2 
  28 chr28_34334488     ZGre    A    G        1      2        2 
  28 chr28_34334488     ZHar    A    G        1      2        2 
  28 chr28_34334488   Sample    A    G        0      0        2 
  28 chr28_34340207     AAsi    G    A        0      0        2 
  28 chr28_34340207     AKia    G    A        0      0        2 
  28 chr28_34340207     AOna    G    A        0      0        2 
  28 chr28_34340207     ASom    G    A        0      0        2 
  28 chr28_34340207     HCab    G    A        0      0        2 
  28 chr28_34340207     HPrz    G    A        0      0        2 
  28 chr28_34340207     ZBoe    G    A        1      2        2 
  28 chr28_34340207     ZGre    G    A        0      0        2 
  28 chr28_34340207     ZHar    G    A        0      0        2 
  28 chr28_34340207   Sample    G    A        0      0        2 
  28 chr28_34343575     AAsi    A    G      0.5      1        2 
  28 chr28_34343575     AKia    A    G        0      0        2 
  28 chr28_34343575     AOna    A    G        0      0        2 
  28 chr28_34343575     ASom    A    G        0      0        2 
  28 chr28_34343575     HCab    A    G        0      0        2 
  28 chr28_34343575     HPrz    A    G        0      0        2 
  28 chr28_34343575     ZBoe    A    G        0      0        2 
  28 chr28_34343575     ZGre    A    G        0      0        2 
  28 chr28_34343575     ZHar    A    G        0      0        2 
  28 chr28_34343575   Sample    A    G        0      0        2 
  28 chr28_34346457     AAsi    A    G        0      0        2 
  28 chr28_34346457     AKia    A    G        0      0        2 
  28 chr28_34346457     AOna    A    G        0      0        2 
  28 chr28_34346457     ASom    A    G        0      0        2 
  28 chr28_34346457     HCab    A    G        1      2        2 
  28 chr28_34346457     HPrz    A    G        1      2        2 
  28 chr28_34346457     ZBoe    A    G        0      0        2 
  28 chr28_34346457     ZGre    A    G        0      0        2 
  28 chr28_34346457     ZHar    A    G        0      0        2 
  28 chr28_34346457   Sample    A    G        1      2        2 
  28 chr28_34355767     AAsi    G    A        0      0        2 
  28 chr28_34355767     AKia    G    A        0      0        2 
  28 chr28_34355767     AOna    G    A        0      0        2 
  28 chr28_34355767     ASom    G    A        0      0        2 
  28 chr28_34355767     HCab    G    A        0      0        2 
  28 chr28_34355767     HPrz    G    A        0      0        2 
  28 chr28_34355767     ZBoe    G    A        0      0        2 
  28 chr28_34355767     ZGre    G    A        1      2        2 
  28 chr28_34355767     ZHar    G    A        0      0        2 
  28 chr28_34355767   Sample    G    A        0      0        2 
  28 chr28_34356965     AAsi    C    T        0      0        2 
  28 chr28_34356965     AKia    C    T        0      0        2 
  28 chr28_34356965     AOna    C    T        0      0        2 
  28 chr28_34356965     ASom    C    T        0      0        2 
  28 chr28_34356965     HCab    C    T        0      0        2 
  28 chr28_34356965     HPrz    C    T        0      0        2 
  28 chr28_34356965     ZBoe    C    T        0      0        2 
  28 chr28_34356965     ZGre    C    T      0.5      1        2 
  28 chr28_34356965     ZHar    C    T        0      0        2 
  28 chr28_34356965   Sample    C    T        0      0        2 
  28 chr28_34357452     AAsi    A    G        0      0        2 
  28 chr28_34357452     AKia    A    G        1      2        2 
  28 chr28_34357452     AOna    A    G        0      0        2 
  28 chr28_34357452     ASom    A    G        0      0        2 
  28 chr28_34357452     HCab    A    G        0      0        2 
  28 chr28_34357452     HPrz    A    G        0      0        2 
  28 chr28_34357452     ZBoe    A    G        0      0        2 
  28 chr28_34357452     ZGre    A    G        0      0        2 
  28 chr28_34357452     ZHar    A    G        0      0        2 
  28 chr28_34357452   Sample    A    G        0      0        2 
  28 chr28_34360865     AAsi    T    C        0      0        2 
  28 chr28_34360865     AKia    T    C        0      0        2 
  28 chr28_34360865     AOna    T    C        1      2        2 
  28 chr28_34360865     ASom    T    C        0      0        2 
  28 chr28_34360865     HCab    T    C        0      0        2 
  28 chr28_34360865     HPrz    T    C        0      0        2 
  28 chr28_34360865     ZBoe    T    C        0      0        2 
  28 chr28_34360865     ZGre    T    C        0      0        2 
  28 chr28_34360865     ZHar    T    C        0      0        2 
  28 chr28_34360865   Sample    T    C        0      0        2 
  28 chr28_34363536     AAsi    C    T        0      0        2 
  28 chr28_34363536     AKia    C    T        0      0        2 
  28 chr28_34363536     AOna    C    T        0      0        2 
  28 chr28_34363536     ASom    C    T        0      0        2 
  28 chr28_34363536     HCab    C    T        1      2        2 
  28 chr28_34363536     HPrz    C    T        1      2        2 
  28 chr28_34363536     ZBoe    C    T        0      0        2 
  28 chr28_34363536     ZGre    C    T        0      0        2 
  28 chr28_34363536     ZHar    C    T        0      0        2 
  28 chr28_34363536   Sample    C    T        1      2        2 
  28 chr28_34363716     AAsi    C    T        0      0        2 
  28 chr28_34363716     AKia    C    T      0.5      1        2 
  28 chr28_34363716     AOna    C    T        0      0        2 
  28 chr28_34363716     ASom    C    T        0      0        2 
  28 chr28_34363716     HCab    C    T        0      0        2 
  28 chr28_34363716     HPrz    C    T        0      0        2 
  28 chr28_34363716     ZBoe    C    T        0      0        2 
  28 chr28_34363716     ZGre    C    T        0      0        2 
  28 chr28_34363716     ZHar    C    T        0      0        2 
  28 chr28_34363716   Sample    C    T        0      0        2 
  28 chr28_34366599     AAsi    T    C        0      0        2 
  28 chr28_34366599     AKia    T    C        0      0        2 
  28 chr28_34366599     AOna    T    C        0      0        2 
  28 chr28_34366599     ASom    T    C        0      0        2 
  28 chr28_34366599     HCab    T    C        1      2        2 
  28 chr28_34366599     HPrz    T    C        1      2        2 
  28 chr28_34366599     ZBoe    T    C        0      0        2 
  28 chr28_34366599     ZGre    T    C        0      0        2 
  28 chr28_34366599     ZHar    T    C        0      0        2 
  28 chr28_34366599   Sample    T    C        1      2        2 
  28 chr28_34366804     AAsi    T    C        1      2        2 
  28 chr28_34366804     AKia    T    C        0      0        2 
  28 chr28_34366804     AOna    T    C        0      0        2 
  28 chr28_34366804     ASom    T    C        1      2        2 
  28 chr28_34366804     HCab    T    C        0      0        2 
  28 chr28_34366804     HPrz    T    C        0      0        2 
  28 chr28_34366804     ZBoe    T    C        0      0        2 
  28 chr28_34366804     ZGre    T    C        0      0        2 
  28 chr28_34366804     ZHar    T    C        0      0        2 
  28 chr28_34366804   Sample    T    C        0      0        2 
  28 chr28_34369732     AAsi    T    C        0      0        2 
  28 chr28_34369732     AKia    T    C      0.5      1        2 
  28 chr28_34369732     AOna    T    C        0      0        2 
  28 chr28_34369732     ASom    T    C        0      0        2 
  28 chr28_34369732     HCab    T    C        0      0        2 
  28 chr28_34369732     HPrz    T    C        0      0        2 
  28 chr28_34369732     ZBoe    T    C        0      0        2 
  28 chr28_34369732     ZGre    T    C        0      0        2 
  28 chr28_34369732     ZHar    T    C        0      0        2 
  28 chr28_34369732   Sample    T    C        1      2        2 
  28 chr28_34372191     AAsi    C    T      0.5      1        2 
  28 chr28_34372191     AKia    C    T        0      0        2 
  28 chr28_34372191     AOna    C    T        0      0        2 
  28 chr28_34372191     ASom    C    T        1      2        2 
  28 chr28_34372191     HCab    C    T        0      0        2 
  28 chr28_34372191     HPrz    C    T        0      0        2 
  28 chr28_34372191     ZBoe    C    T        0      0        2 
  28 chr28_34372191     ZGre    C    T        0      0        2 
  28 chr28_34372191     ZHar    C    T        0      0        2 
  28 chr28_34372191   Sample    C    T        0      0        2 
  28 chr28_34374369     AAsi    T    C        0      0        2 
  28 chr28_34374369     AKia    T    C        0      0        2 
  28 chr28_34374369     AOna    T    C        0      0        2 
  28 chr28_34374369     ASom    T    C        0      0        2 
  28 chr28_34374369     HCab    T    C        0      0        2 
  28 chr28_34374369     HPrz    T    C        0      0        2 
  28 chr28_34374369     ZBoe    T    C        0      0        2 
  28 chr28_34374369     ZGre    T    C        0      0        2 
  28 chr28_34374369     ZHar    T    C        1      2        2 
  28 chr28_34374369   Sample    T    C        0      0        2 
  28 chr28_34379142     AAsi    T    A        0      0        2 
  28 chr28_34379142     AKia    T    A        0      0        2 
  28 chr28_34379142     AOna    T    A        0      0        2 
  28 chr28_34379142     ASom    T    A        0      0        2 
  28 chr28_34379142     HCab    T    A        0      0        2 
  28 chr28_34379142     HPrz    T    A        0      0        2 
  28 chr28_34379142     ZBoe    T    A        0      0        2 
  28 chr28_34379142     ZGre    T    A        0      0        2 
  28 chr28_34379142     ZHar    T    A        1      2        2 
  28 chr28_34379142   Sample    T    A        0      0        2 
  28 chr28_34384131     AAsi    A    G        0      0        2 
  28 chr28_34384131     AKia    A    G        0      0        2 
  28 chr28_34384131     AOna    A    G        0      0        2 
  28 chr28_34384131     ASom    A    G        0      0        2 
  28 chr28_34384131     HCab    A    G        0      0        2 
  28 chr28_34384131     HPrz    A    G        0      0        2 
  28 chr28_34384131     ZBoe    A    G        0      0        2 
  28 chr28_34384131     ZGre    A    G        0      0        2 
  28 chr28_34384131     ZHar    A    G        1      2        2 
  28 chr28_34384131   Sample    A    G        0      0        2 
  28 chr28_34385661     AAsi    A    G        0      0        2 
  28 chr28_34385661     AKia    A    G      0.5      1        2 
  28 chr28_34385661     AOna    A    G        0      0        2 
  28 chr28_34385661     ASom    A    G        0      0        2 
  28 chr28_34385661     HCab    A    G        0      0        2 
  28 chr28_34385661     HPrz    A    G        0      0        2 
  28 chr28_34385661     ZBoe    A    G        0      0        2 
  28 chr28_34385661     ZGre    A    G        0      0        2 
  28 chr28_34385661     ZHar    A    G        0      0        2 
  28 chr28_34385661   Sample    A    G        0      0        2 
  28 chr28_34386061     AAsi    C    G        0      0        2 
  28 chr28_34386061     AKia    C    G        0      0        2 
  28 chr28_34386061     AOna    C    G        0      0        2 
  28 chr28_34386061     ASom    C    G        0      0        2 
  28 chr28_34386061     HCab    C    G        0      0        2 
  28 chr28_34386061     HPrz    C    G        0      0        2 
  28 chr28_34386061     ZBoe    C    G        1      2        2 
  28 chr28_34386061     ZGre    C    G        1      2        2 
  28 chr28_34386061     ZHar    C    G        1      2        2 
  28 chr28_34386061   Sample    C    G        0      0        2 
  28 chr28_34387133     AAsi    A    G        0      0        2 
  28 chr28_34387133     AKia    A    G        0      0        2 
  28 chr28_34387133     AOna    A    G        0      0        2 
  28 chr28_34387133     ASom    A    G        0      0        2 
  28 chr28_34387133     HCab    A    G        0      0        2 
  28 chr28_34387133     HPrz    A    G        0      0        2 
  28 chr28_34387133     ZBoe    A    G        0      0        2 
  28 chr28_34387133     ZGre    A    G        0      0        2 
  28 chr28_34387133     ZHar    A    G        1      2        2 
  28 chr28_34387133   Sample    A    G        0      0        2 
  28 chr28_34390791     AAsi    T    C        0      0        2 
  28 chr28_34390791     AKia    T    C        0      0        2 
  28 chr28_34390791     AOna    T    C        0      0        2 
  28 chr28_34390791     ASom    T    C        0      0        2 
  28 chr28_34390791     HCab    T    C        0      0        2 
  28 chr28_34390791     HPrz    T    C        0      0        2 
  28 chr28_34390791     ZBoe    T    C        0      0        2 
  28 chr28_34390791     ZGre    T    C        0      0        2 
  28 chr28_34390791     ZHar    T    C        1      2        2 
  28 chr28_34390791   Sample    T    C        0      0        2 
  28 chr28_34402021     AAsi    C    G        0      0        2 
  28 chr28_34402021     AKia    C    G        0      0        2 
  28 chr28_34402021     AOna    C    G      0.5      1        2 
  28 chr28_34402021     ASom    C    G        0      0        2 
  28 chr28_34402021     HCab    C    G        0      0        2 
  28 chr28_34402021     HPrz    C    G        0      0        2 
  28 chr28_34402021     ZBoe    C    G        0      0        2 
  28 chr28_34402021     ZGre    C    G        0      0        2 
  28 chr28_34402021     ZHar    C    G        0      0        2 
  28 chr28_34402021   Sample    C    G        0      0        2 
  28 chr28_34404488     AAsi    C    G        0      0        2 
  28 chr28_34404488     AKia    C    G        0      0        2 
  28 chr28_34404488     AOna    C    G        0      0        2 
  28 chr28_34404488     ASom    C    G        0      0        2 
  28 chr28_34404488     HCab    C    G        0      0        2 
  28 chr28_34404488     HPrz    C    G      0.5      1        2 
  28 chr28_34404488     ZBoe    C    G        0      0        2 
  28 chr28_34404488     ZGre    C    G        0      0        2 
  28 chr28_34404488     ZHar    C    G        0      0        2 
  28 chr28_34404488   Sample    C    G        0      0        2 
  28 chr28_34405493     AAsi    G    C        1      2        2 
  28 chr28_34405493     AKia    G    C        1      2        2 
  28 chr28_34405493     AOna    G    C        1      2        2 
  28 chr28_34405493     ASom    G    C        1      2        2 
  28 chr28_34405493     HCab    G    C        0      0        2 
  28 chr28_34405493     HPrz    G    C        0      0        2 
  28 chr28_34405493     ZBoe    G    C        0      0        2 
  28 chr28_34405493     ZGre    G    C        0      0        2 
  28 chr28_34405493     ZHar    G    C        0      0        2 
  28 chr28_34405493   Sample    G    C        0      0        2 
  28 chr28_34416999     AAsi    T    C        0      0        2 
  28 chr28_34416999     AKia    T    C      0.5      1        2 
  28 chr28_34416999     AOna    T    C        0      0        2 
  28 chr28_34416999     ASom    T    C        0      0        2 
  28 chr28_34416999     HCab    T    C        0      0        2 
  28 chr28_34416999     HPrz    T    C        0      0        2 
  28 chr28_34416999     ZBoe    T    C        0      0        2 
  28 chr28_34416999     ZGre    T    C        0      0        2 
  28 chr28_34416999     ZHar    T    C        0      0        2 
  28 chr28_34416999   Sample    T    C        0      0        2 
  28 chr28_34424243     AAsi    A    G      0.5      1        2 
  28 chr28_34424243     AKia    A    G      0.5      1        2 
  28 chr28_34424243     AOna    A    G        0      0        2 
  28 chr28_34424243     ASom    A    G        0      0        2 
  28 chr28_34424243     HCab    A    G        0      0        2 
  28 chr28_34424243     HPrz    A    G        0      0        2 
  28 chr28_34424243     ZBoe    A    G        0      0        2 
  28 chr28_34424243     ZGre    A    G        0      0        2 
  28 chr28_34424243     ZHar    A    G        0      0        2 
  28 chr28_34424243   Sample    A    G        0      0        2 
  28 chr28_34431065     AAsi    G    T        0      0        2 
  28 chr28_34431065     AKia    G    T        0      0        2 
  28 chr28_34431065     AOna    G    T        0      0        2 
  28 chr28_34431065     ASom    G    T        0      0        2 
  28 chr28_34431065     HCab    G    T        1      2        2 
  28 chr28_34431065     HPrz    G    T        1      2        2 
  28 chr28_34431065     ZBoe    G    T        0      0        2 
  28 chr28_34431065     ZGre    G    T        0      0        2 
  28 chr28_34431065     ZHar    G    T        0      0        2 
  28 chr28_34431065   Sample    G    T        1      2        2 
  28 chr28_34440221     AAsi    A    G        0      0        2 
  28 chr28_34440221     AKia    A    G        0      0        2 
  28 chr28_34440221     AOna    A    G        0      0        2 
  28 chr28_34440221     ASom    A    G        0      0        2 
  28 chr28_34440221     HCab    A    G        0      0        2 
  28 chr28_34440221     HPrz    A    G        0      0        2 
  28 chr28_34440221     ZBoe    A    G        0      0        2 
  28 chr28_34440221     ZGre    A    G        0      0        2 
  28 chr28_34440221     ZHar    A    G        1      2        2 
  28 chr28_34440221   Sample    A    G        0      0        2 
  28 chr28_34442517     AAsi    G    A        0      0        2 
  28 chr28_34442517     AKia    G    A        0      0        2 
  28 chr28_34442517     AOna    G    A        0      0        2 
  28 chr28_34442517     ASom    G    A        0      0        2 
  28 chr28_34442517     HCab    G    A        1      2        2 
  28 chr28_34442517     HPrz    G    A        1      2        2 
  28 chr28_34442517     ZBoe    G    A        0      0        2 
  28 chr28_34442517     ZGre    G    A        0      0        2 
  28 chr28_34442517     ZHar    G    A        0      0        2 
  28 chr28_34442517   Sample    G    A        1      2        2 
  28 chr28_34445688     AAsi    T    G        0      0        2 
  28 chr28_34445688     AKia    T    G        0      0        2 
  28 chr28_34445688     AOna    T    G        0      0        2 
  28 chr28_34445688     ASom    T    G        0      0        2 
  28 chr28_34445688     HCab    T    G        0      0        2 
  28 chr28_34445688     HPrz    T    G        0      0        2 
  28 chr28_34445688     ZBoe    T    G        0      0        2 
  28 chr28_34445688     ZGre    T    G      0.5      1        2 
  28 chr28_34445688     ZHar    T    G        0      0        2 
  28 chr28_34445688   Sample    T    G        0      0        2 
  28 chr28_34446859     AAsi    A    G        0      0        2 
  28 chr28_34446859     AKia    A    G        0      0        2 
  28 chr28_34446859     AOna    A    G      0.5      1        2 
  28 chr28_34446859     ASom    A    G        0      0        2 
  28 chr28_34446859     HCab    A    G        0      0        2 
  28 chr28_34446859     HPrz    A    G        0      0        2 
  28 chr28_34446859     ZBoe    A    G        0      0        2 
  28 chr28_34446859     ZGre    A    G        0      0        2 
  28 chr28_34446859     ZHar    A    G        0      0        2 
  28 chr28_34446859   Sample    A    G        0      0        2 
  28 chr28_34447410     AAsi    A    G        0      0        2 
  28 chr28_34447410     AKia    A    G        0      0        2 
  28 chr28_34447410     AOna    A    G        0      0        2 
  28 chr28_34447410     ASom    A    G        0      0        2 
  28 chr28_34447410     HCab    A    G        0      0        2 
  28 chr28_34447410     HPrz    A    G        0      0        2 
  28 chr28_34447410     ZBoe    A    G        0      0        2 
  28 chr28_34447410     ZGre    A    G      0.5      1        2 
  28 chr28_34447410     ZHar    A    G        0      0        2 
  28 chr28_34447410   Sample    A    G        0      0        2 
  28 chr28_34450219     AAsi    G    C        0      0        2 
  28 chr28_34450219     AKia    G    C        0      0        2 
  28 chr28_34450219     AOna    G    C        0      0        2 
  28 chr28_34450219     ASom    G    C        0      0        2 
  28 chr28_34450219     HCab    G    C        0      0        2 
  28 chr28_34450219     HPrz    G    C        0      0        2 
  28 chr28_34450219     ZBoe    G    C        0      0        2 
  28 chr28_34450219     ZGre    G    C        0      0        2 
  28 chr28_34450219     ZHar    G    C        1      2        2 
  28 chr28_34450219   Sample    G    C        0      0        2 
  28 chr28_34456755     AAsi    A    T        0      0        2 
  28 chr28_34456755     AKia    A    T        0      0        2 
  28 chr28_34456755     AOna    A    T        0      0        2 
  28 chr28_34456755     ASom    A    T        0      0        2 
  28 chr28_34456755     HCab    A    T        0      0        2 
  28 chr28_34456755     HPrz    A    T        0      0        2 
  28 chr28_34456755     ZBoe    A    T        1      2        2 
  28 chr28_34456755     ZGre    A    T        1      2        2 
  28 chr28_34456755     ZHar    A    T        0      0        2 
  28 chr28_34456755   Sample    A    T        0      0        2 
  28 chr28_34458956     AAsi    A    G        0      0        2 
  28 chr28_34458956     AKia    A    G        0      0        2 
  28 chr28_34458956     AOna    A    G        0      0        2 
  28 chr28_34458956     ASom    A    G        1      2        2 
  28 chr28_34458956     HCab    A    G        0      0        2 
  28 chr28_34458956     HPrz    A    G        0      0        2 
  28 chr28_34458956     ZBoe    A    G        0      0        2 
  28 chr28_34458956     ZGre    A    G        0      0        2 
  28 chr28_34458956     ZHar    A    G        0      0        2 
  28 chr28_34458956   Sample    A    G        0      0        2 
  28 chr28_34459530     AAsi    A    G        0      0        2 
  28 chr28_34459530     AKia    A    G        0      0        2 
  28 chr28_34459530     AOna    A    G        0      0        2 
  28 chr28_34459530     ASom    A    G        1      2        2 
  28 chr28_34459530     HCab    A    G        0      0        2 
  28 chr28_34459530     HPrz    A    G        0      0        2 
  28 chr28_34459530     ZBoe    A    G        0      0        2 
  28 chr28_34459530     ZGre    A    G        0      0        2 
  28 chr28_34459530     ZHar    A    G        0      0        2 
  28 chr28_34459530   Sample    A    G        0      0        2 
  28 chr28_34465436     AAsi    G    A        0      0        2 
  28 chr28_34465436     AKia    G    A        0      0        2 
  28 chr28_34465436     AOna    G    A        0      0        2 
  28 chr28_34465436     ASom    G    A        0      0        2 
  28 chr28_34465436     HCab    G    A        0      0        2 
  28 chr28_34465436     HPrz    G    A        0      0        2 
  28 chr28_34465436     ZBoe    G    A        0      0        2 
  28 chr28_34465436     ZGre    G    A        1      2        2 
  28 chr28_34465436     ZHar    G    A        0      0        2 
  28 chr28_34465436   Sample    G    A        0      0        2 
  28 chr28_34465900     AAsi    A    G        0      0        2 
  28 chr28_34465900     AKia    A    G        0      0        2 
  28 chr28_34465900     AOna    A    G        0      0        2 
  28 chr28_34465900     ASom    A    G        0      0        2 
  28 chr28_34465900     HCab    A    G        1      2        2 
  28 chr28_34465900     HPrz    A    G        1      2        2 
  28 chr28_34465900     ZBoe    A    G        0      0        2 
  28 chr28_34465900     ZGre    A    G        0      0        2 
  28 chr28_34465900     ZHar    A    G        0      0        2 
  28 chr28_34465900   Sample    A    G        1      2        2 
  28 chr28_34468109     AAsi    T    C        0      0        2 
  28 chr28_34468109     AKia    T    C        0      0        2 
  28 chr28_34468109     AOna    T    C        0      0        2 
  28 chr28_34468109     ASom    T    C        0      0        2 
  28 chr28_34468109     HCab    T    C        0      0        2 
  28 chr28_34468109     HPrz    T    C      0.5      1        2 
  28 chr28_34468109     ZBoe    T    C        0      0        2 
  28 chr28_34468109     ZGre    T    C        0      0        2 
  28 chr28_34468109     ZHar    T    C        0      0        2 
  28 chr28_34468109   Sample    T    C        0      0        2 
  28 chr28_34475971     AAsi    G    C        0      0        2 
  28 chr28_34475971     AKia    G    C        0      0        2 
  28 chr28_34475971     AOna    G    C        0      0        2 
  28 chr28_34475971     ASom    G    C        0      0        2 
  28 chr28_34475971     HCab    G    C        1      2        2 
  28 chr28_34475971     HPrz    G    C        1      2        2 
  28 chr28_34475971     ZBoe    G    C        0      0        2 
  28 chr28_34475971     ZGre    G    C        0      0        2 
  28 chr28_34475971     ZHar    G    C        0      0        2 
  28 chr28_34475971   Sample    G    C        1      2        2 
  28 chr28_34479202     AAsi    G    A        0      0        2 
  28 chr28_34479202     AKia    G    A        0      0        2 
  28 chr28_34479202     AOna    G    A        0      0        2 
  28 chr28_34479202     ASom    G    A        0      0        2 
  28 chr28_34479202     HCab    G    A        1      2        2 
  28 chr28_34479202     HPrz    G    A        1      2        2 
  28 chr28_34479202     ZBoe    G    A        0      0        2 
  28 chr28_34479202     ZGre    G    A        0      0        2 
  28 chr28_34479202     ZHar    G    A        0      0        2 
  28 chr28_34479202   Sample    G    A        1      2        2 
  28 chr28_34484270     AAsi    T    C        0      0        2 
  28 chr28_34484270     AKia    T    C        0      0        2 
  28 chr28_34484270     AOna    T    C        0      0        2 
  28 chr28_34484270     ASom    T    C        0      0        2 
  28 chr28_34484270     HCab    T    C      0.5      1        2 
  28 chr28_34484270     HPrz    T    C      0.5      1        2 
  28 chr28_34484270     ZBoe    T    C        0      0        2 
  28 chr28_34484270     ZGre    T    C        0      0        2 
  28 chr28_34484270     ZHar    T    C        0      0        2 
  28 chr28_34484270   Sample    T    C        0      0        2 
  28 chr28_34485500     AAsi    A    G        0      0        2 
  28 chr28_34485500     AKia    A    G        0      0        2 
  28 chr28_34485500     AOna    A    G        0      0        2 
  28 chr28_34485500     ASom    A    G        0      0        2 
  28 chr28_34485500     HCab    A    G        0      0        2 
  28 chr28_34485500     HPrz    A    G        0      0        2 
  28 chr28_34485500     ZBoe    A    G      0.5      1        2 
  28 chr28_34485500     ZGre    A    G        0      0        2 
  28 chr28_34485500     ZHar    A    G        0      0        2 
  28 chr28_34485500   Sample    A    G        0      0        2 
  28 chr28_34485737     AAsi    A    C        0      0        2 
  28 chr28_34485737     AKia    A    C        0      0        2 
  28 chr28_34485737     AOna    A    C        0      0        2 
  28 chr28_34485737     ASom    A    C        0      0        2 
  28 chr28_34485737     HCab    A    C        0      0        2 
  28 chr28_34485737     HPrz    A    C        0      0        2 
  28 chr28_34485737     ZBoe    A    C        0      0        2 
  28 chr28_34485737     ZGre    A    C        0      0        2 
  28 chr28_34485737     ZHar    A    C      0.5      1        2 
  28 chr28_34485737   Sample    A    C        0      0        2 
  28 chr28_34487276     AAsi    T    C        0      0        2 
  28 chr28_34487276     AKia    T    C        0      0        2 
  28 chr28_34487276     AOna    T    C        0      0        2 
  28 chr28_34487276     ASom    T    C        0      0        2 
  28 chr28_34487276     HCab    T    C        1      2        2 
  28 chr28_34487276     HPrz    T    C        1      2        2 
  28 chr28_34487276     ZBoe    T    C        0      0        2 
  28 chr28_34487276     ZGre    T    C        0      0        2 
  28 chr28_34487276     ZHar    T    C        0      0        2 
  28 chr28_34487276   Sample    T    C        1      2        2 
  28 chr28_34488028     AAsi    G    A        0      0        2 
  28 chr28_34488028     AKia    G    A        0      0        2 
  28 chr28_34488028     AOna    G    A        0      0        2 
  28 chr28_34488028     ASom    G    A        0      0        2 
  28 chr28_34488028     HCab    G    A        1      2        2 
  28 chr28_34488028     HPrz    G    A        1      2        2 
  28 chr28_34488028     ZBoe    G    A        0      0        2 
  28 chr28_34488028     ZGre    G    A        0      0        2 
  28 chr28_34488028     ZHar    G    A        0      0        2 
  28 chr28_34488028   Sample    G    A        1      2        2 
  28 chr28_34489604     AAsi    T    G        0      0        2 
  28 chr28_34489604     AKia    T    G        0      0        2 
  28 chr28_34489604     AOna    T    G        0      0        2 
  28 chr28_34489604     ASom    T    G        0      0        2 
  28 chr28_34489604     HCab    T    G        0      0        2 
  28 chr28_34489604     HPrz    T    G        0      0        2 
  28 chr28_34489604     ZBoe    T    G        0      0        2 
  28 chr28_34489604     ZGre    T    G        1      2        2 
  28 chr28_34489604     ZHar    T    G        0      0        2 
  28 chr28_34489604   Sample    T    G        0      0        2 
  28 chr28_34490701     AAsi    A    G        0      0        2 
  28 chr28_34490701     AKia    A    G        0      0        2 
  28 chr28_34490701     AOna    A    G        0      0        2 
  28 chr28_34490701     ASom    A    G        0      0        2 
  28 chr28_34490701     HCab    A    G        0      0        2 
  28 chr28_34490701     HPrz    A    G        0      0        2 
  28 chr28_34490701     ZBoe    A    G        0      0        2 
  28 chr28_34490701     ZGre    A    G        0      0        2 
  28 chr28_34490701     ZHar    A    G        1      2        2 
  28 chr28_34490701   Sample    A    G        0      0        2 
  28 chr28_34490989     AAsi    C    G        0      0        2 
  28 chr28_34490989     AKia    C    G        0      0        2 
  28 chr28_34490989     AOna    C    G        0      0        2 
  28 chr28_34490989     ASom    C    G        0      0        2 
  28 chr28_34490989     HCab    C    G        0      0        2 
  28 chr28_34490989     HPrz    C    G        0      0        2 
  28 chr28_34490989     ZBoe    C    G        0      0        2 
  28 chr28_34490989     ZGre    C    G        0      0        2 
  28 chr28_34490989     ZHar    C    G      0.5      1        2 
  28 chr28_34490989   Sample    C    G        0      0        2 
  28 chr28_34494739     AAsi    C    G        0      0        2 
  28 chr28_34494739     AKia    C    G        1      2        2 
  28 chr28_34494739     AOna    C    G      0.5      1        2 
  28 chr28_34494739     ASom    C    G        0      0        2 
  28 chr28_34494739     HCab    C    G        0      0        2 
  28 chr28_34494739     HPrz    C    G        0      0        2 
  28 chr28_34494739     ZBoe    C    G        0      0        2 
  28 chr28_34494739     ZGre    C    G        0      0        2 
  28 chr28_34494739     ZHar    C    G        0      0        2 
  28 chr28_34494739   Sample    C    G        0      0        2 
  28 chr28_34503412     AAsi    G    A        0      0        2 
  28 chr28_34503412     AKia    G    A        0      0        2 
  28 chr28_34503412     AOna    G    A        0      0        2 
  28 chr28_34503412     ASom    G    A        0      0        2 
  28 chr28_34503412     HCab    G    A        1      2        2 
  28 chr28_34503412     HPrz    G    A        1      2        2 
  28 chr28_34503412     ZBoe    G    A        0      0        2 
  28 chr28_34503412     ZGre    G    A        0      0        2 
  28 chr28_34503412     ZHar    G    A        0      0        2 
  28 chr28_34503412   Sample    G    A        1      2        2 
  28 chr28_34503814     AAsi    A    G        0      0        2 
  28 chr28_34503814     AKia    A    G        0      0        2 
  28 chr28_34503814     AOna    A    G        0      0        2 
  28 chr28_34503814     ASom    A    G        0      0        2 
  28 chr28_34503814     HCab    A    G        0      0        2 
  28 chr28_34503814     HPrz    A    G        0      0        2 
  28 chr28_34503814     ZBoe    A    G        1      2        2 
  28 chr28_34503814     ZGre    A    G        0      0        2 
  28 chr28_34503814     ZHar    A    G        0      0        2 
  28 chr28_34503814   Sample    A    G        0      0        2 
  28 chr28_34504929     AAsi    A    C        0      0        2 
  28 chr28_34504929     AKia    A    C        0      0        2 
  28 chr28_34504929     AOna    A    C        0      0        2 
  28 chr28_34504929     ASom    A    C        0      0        2 
  28 chr28_34504929     HCab    A    C        0      0        2 
  28 chr28_34504929     HPrz    A    C      0.5      1        2 
  28 chr28_34504929     ZBoe    A    C        0      0        2 
  28 chr28_34504929     ZGre    A    C        0      0        2 
  28 chr28_34504929     ZHar    A    C        0      0        2 
  28 chr28_34504929   Sample    A    C        0      0        2 
  28 chr28_34505052     AAsi    G    A        1      2        2 
  28 chr28_34505052     AKia    G    A        0      0        2 
  28 chr28_34505052     AOna    G    A        0      0        2 
  28 chr28_34505052     ASom    G    A        1      2        2 
  28 chr28_34505052     HCab    G    A        0      0        2 
  28 chr28_34505052     HPrz    G    A        0      0        2 
  28 chr28_34505052     ZBoe    G    A        0      0        2 
  28 chr28_34505052     ZGre    G    A        0      0        2 
  28 chr28_34505052     ZHar    G    A        0      0        2 
  28 chr28_34505052   Sample    G    A        0      0        2 
  28 chr28_34507232     AAsi    T    C        1      2        2 
  28 chr28_34507232     AKia    T    C        0      0        2 
  28 chr28_34507232     AOna    T    C        0      0        2 
  28 chr28_34507232     ASom    T    C        1      2        2 
  28 chr28_34507232     HCab    T    C        0      0        2 
  28 chr28_34507232     HPrz    T    C        0      0        2 
  28 chr28_34507232     ZBoe    T    C        0      0        2 
  28 chr28_34507232     ZGre    T    C        0      0        2 
  28 chr28_34507232     ZHar    T    C        0      0        2 
  28 chr28_34507232   Sample    T    C        0      0        2 
  28 chr28_34507806     AAsi    G    C        1      2        2 
  28 chr28_34507806     AKia    G    C        1      2        2 
  28 chr28_34507806     AOna    G    C        1      2        2 
  28 chr28_34507806     ASom    G    C        1      2        2 
  28 chr28_34507806     HCab    G    C        0      0        2 
  28 chr28_34507806     HPrz    G    C        0      0        2 
  28 chr28_34507806     ZBoe    G    C        1      2        2 
  28 chr28_34507806     ZGre    G    C        0      0        2 
  28 chr28_34507806     ZHar    G    C        0      0        2 
  28 chr28_34507806   Sample    G    C        0      0        2 
  28 chr28_34509836     AAsi    C    A        0      0        2 
  28 chr28_34509836     AKia    C    A        0      0        2 
  28 chr28_34509836     AOna    C    A      0.5      1        2 
  28 chr28_34509836     ASom    C    A        0      0        2 
  28 chr28_34509836     HCab    C    A        0      0        2 
  28 chr28_34509836     HPrz    C    A        0      0        2 
  28 chr28_34509836     ZBoe    C    A        0      0        2 
  28 chr28_34509836     ZGre    C    A        0      0        2 
  28 chr28_34509836     ZHar    C    A        0      0        2 
  28 chr28_34509836   Sample    C    A        0      0        2 
  28 chr28_34510679     AAsi    C    G        0      0        2 
  28 chr28_34510679     AKia    C    G        1      2        2 
  28 chr28_34510679     AOna    C    G      0.5      1        2 
  28 chr28_34510679     ASom    C    G        0      0        2 
  28 chr28_34510679     HCab    C    G        0      0        2 
  28 chr28_34510679     HPrz    C    G        0      0        2 
  28 chr28_34510679     ZBoe    C    G        0      0        2 
  28 chr28_34510679     ZGre    C    G        0      0        2 
  28 chr28_34510679     ZHar    C    G        0      0        2 
  28 chr28_34510679   Sample    C    G        0      0        2 
  28 chr28_34511243     AAsi    A    G        0      0        2 
  28 chr28_34511243     AKia    A    G        0      0        2 
  28 chr28_34511243     AOna    A    G        0      0        2 
  28 chr28_34511243     ASom    A    G        0      0        2 
  28 chr28_34511243     HCab    A    G        0      0        2 
  28 chr28_34511243     HPrz    A    G        0      0        2 
  28 chr28_34511243     ZBoe    A    G        1      2        2 
  28 chr28_34511243     ZGre    A    G        0      0        2 
  28 chr28_34511243     ZHar    A    G        0      0        2 
  28 chr28_34511243   Sample    A    G        0      0        2 
  28 chr28_34514074     AAsi    C    T        0      0        2 
  28 chr28_34514074     AKia    C    T        0      0        2 
  28 chr28_34514074     AOna    C    T        0      0        2 
  28 chr28_34514074     ASom    C    T        0      0        2 
  28 chr28_34514074     HCab    C    T        0      0        2 
  28 chr28_34514074     HPrz    C    T        0      0        2 
  28 chr28_34514074     ZBoe    C    T      0.5      1        2 
  28 chr28_34514074     ZGre    C    T        0      0        2 
  28 chr28_34514074     ZHar    C    T        0      0        2 
  28 chr28_34514074   Sample    C    T        0      0        2 
  28 chr28_34516940     AAsi    G    A        1      2        2 
  28 chr28_34516940     AKia    G    A        0      0        2 
  28 chr28_34516940     AOna    G    A        0      0        2 
  28 chr28_34516940     ASom    G    A        1      2        2 
  28 chr28_34516940     HCab    G    A        0      0        2 
  28 chr28_34516940     HPrz    G    A        0      0        2 
  28 chr28_34516940     ZBoe    G    A        0      0        2 
  28 chr28_34516940     ZGre    G    A        0      0        2 
  28 chr28_34516940     ZHar    G    A        0      0        2 
  28 chr28_34516940   Sample    G    A        0      0        2 
  28 chr28_34517430     AAsi    A    G        0      0        2 
  28 chr28_34517430     AKia    A    G        0      0        2 
  28 chr28_34517430     AOna    A    G        0      0        2 
  28 chr28_34517430     ASom    A    G        0      0        2 
  28 chr28_34517430     HCab    A    G        0      0        2 
  28 chr28_34517430     HPrz    A    G      0.5      1        2 
  28 chr28_34517430     ZBoe    A    G        0      0        2 
  28 chr28_34517430     ZGre    A    G        0      0        2 
  28 chr28_34517430     ZHar    A    G        0      0        2 
  28 chr28_34517430   Sample    A    G        1      2        2 
  28 chr28_34518392     AAsi    T    C        0      0        2 
  28 chr28_34518392     AKia    T    C        0      0        2 
  28 chr28_34518392     AOna    T    C        0      0        2 
  28 chr28_34518392     ASom    T    C        0      0        2 
  28 chr28_34518392     HCab    T    C        0      0        2 
  28 chr28_34518392     HPrz    T    C        0      0        2 
  28 chr28_34518392     ZBoe    T    C        0      0        2 
  28 chr28_34518392     ZGre    T    C      0.5      1        2 
  28 chr28_34518392     ZHar    T    C        0      0        2 
  28 chr28_34518392   Sample    T    C        0      0        2 
  28 chr28_34520703     AAsi    T    G        0      0        2 
  28 chr28_34520703     AKia    T    G        0      0        2 
  28 chr28_34520703     AOna    T    G        0      0        2 
  28 chr28_34520703     ASom    T    G        0      0        2 
  28 chr28_34520703     HCab    T    G        0      0        2 
  28 chr28_34520703     HPrz    T    G        0      0        2 
  28 chr28_34520703     ZBoe    T    G        1      2        2 
  28 chr28_34520703     ZGre    T    G        0      0        2 
  28 chr28_34520703     ZHar    T    G        0      0        2 
  28 chr28_34520703   Sample    T    G        0      0        2 
  28 chr28_34521768     AAsi    T    C        0      0        2 
  28 chr28_34521768     AKia    T    C        1      2        2 
  28 chr28_34521768     AOna    T    C        0      0        2 
  28 chr28_34521768     ASom    T    C        0      0        2 
  28 chr28_34521768     HCab    T    C        0      0        2 
  28 chr28_34521768     HPrz    T    C        0      0        2 
  28 chr28_34521768     ZBoe    T    C        0      0        2 
  28 chr28_34521768     ZGre    T    C        0      0        2 
  28 chr28_34521768     ZHar    T    C        0      0        2 
  28 chr28_34521768   Sample    T    C        0      0        2 
  28 chr28_34521813     AAsi    T    C        0      0        2 
  28 chr28_34521813     AKia    T    C        0      0        2 
  28 chr28_34521813     AOna    T    C        0      0        2 
  28 chr28_34521813     ASom    T    C        0      0        2 
  28 chr28_34521813     HCab    T    C        1      2        2 
  28 chr28_34521813     HPrz    T    C        1      2        2 
  28 chr28_34521813     ZBoe    T    C        0      0        2 
  28 chr28_34521813     ZGre    T    C        0      0        2 
  28 chr28_34521813     ZHar    T    C        0      0        2 
  28 chr28_34521813   Sample    T    C        1      2        2 
  28 chr28_34522494     AAsi    A    G      0.5      1        2 
  28 chr28_34522494     AKia    A    G        1      2        2 
  28 chr28_34522494     AOna    A    G        0      0        2 
  28 chr28_34522494     ASom    A    G        0      0        2 
  28 chr28_34522494     HCab    A    G        0      0        2 
  28 chr28_34522494     HPrz    A    G        0      0        2 
  28 chr28_34522494     ZBoe    A    G        0      0        2 
  28 chr28_34522494     ZGre    A    G        0      0        2 
  28 chr28_34522494     ZHar    A    G        0      0        2 
  28 chr28_34522494   Sample    A    G        0      0        2 
  28 chr28_34523964     AAsi    A    G        0      0        2 
  28 chr28_34523964     AKia    A    G        1      2        2 
  28 chr28_34523964     AOna    A    G        0      0        2 
  28 chr28_34523964     ASom    A    G        0      0        2 
  28 chr28_34523964     HCab    A    G        0      0        2 
  28 chr28_34523964     HPrz    A    G        0      0        2 
  28 chr28_34523964     ZBoe    A    G        0      0        2 
  28 chr28_34523964     ZGre    A    G        0      0        2 
  28 chr28_34523964     ZHar    A    G        0      0        2 
  28 chr28_34523964   Sample    A    G        0      0        2 
  28 chr28_34524740     AAsi    A    G        1      2        2 
  28 chr28_34524740     AKia    A    G        0      0        2 
  28 chr28_34524740     AOna    A    G        0      0        2 
  28 chr28_34524740     ASom    A    G        1      2        2 
  28 chr28_34524740     HCab    A    G        0      0        2 
  28 chr28_34524740     HPrz    A    G        0      0        2 
  28 chr28_34524740     ZBoe    A    G        0      0        2 
  28 chr28_34524740     ZGre    A    G        0      0        2 
  28 chr28_34524740     ZHar    A    G        0      0        2 
  28 chr28_34524740   Sample    A    G        0      0        2 
  28 chr28_34525764     AAsi    G    C        0      0        2 
  28 chr28_34525764     AKia    G    C        0      0        2 
  28 chr28_34525764     AOna    G    C        1      2        2 
  28 chr28_34525764     ASom    G    C        0      0        2 
  28 chr28_34525764     HCab    G    C        0      0        2 
  28 chr28_34525764     HPrz    G    C        0      0        2 
  28 chr28_34525764     ZBoe    G    C        0      0        2 
  28 chr28_34525764     ZGre    G    C        0      0        2 
  28 chr28_34525764     ZHar    G    C        0      0        2 
  28 chr28_34525764   Sample    G    C        0      0        2 
  28 chr28_34526485     AAsi    G    A        0      0        2 
  28 chr28_34526485     AKia    G    A        0      0        2 
  28 chr28_34526485     AOna    G    A        0      0        2 
  28 chr28_34526485     ASom    G    A        0      0        2 
  28 chr28_34526485     HCab    G    A        1      2        2 
  28 chr28_34526485     HPrz    G    A        1      2        2 
  28 chr28_34526485     ZBoe    G    A        0      0        2 
  28 chr28_34526485     ZGre    G    A        0      0        2 
  28 chr28_34526485     ZHar    G    A        0      0        2 
  28 chr28_34526485   Sample    G    A        1      2        2 
  28 chr28_34526872     AAsi    C    T        0      0        2 
  28 chr28_34526872     AKia    C    T        0      0        2 
  28 chr28_34526872     AOna    C    T        0      0        2 
  28 chr28_34526872     ASom    C    T        0      0        2 
  28 chr28_34526872     HCab    C    T        1      2        2 
  28 chr28_34526872     HPrz    C    T        1      2        2 
  28 chr28_34526872     ZBoe    C    T        0      0        2 
  28 chr28_34526872     ZGre    C    T        0      0        2 
  28 chr28_34526872     ZHar    C    T        0      0        2 
  28 chr28_34526872   Sample    C    T        1      2        2 
  28 chr28_34528009     AAsi    G    A        0      0        2 
  28 chr28_34528009     AKia    G    A        1      2        2 
  28 chr28_34528009     AOna    G    A        0      0        2 
  28 chr28_34528009     ASom    G    A        0      0        2 
  28 chr28_34528009     HCab    G    A        1      2        2 
  28 chr28_34528009     HPrz    G    A        1      2        2 
  28 chr28_34528009     ZBoe    G    A        0      0        2 
  28 chr28_34528009     ZGre    G    A        0      0        2 
  28 chr28_34528009     ZHar    G    A        0      0        2 
  28 chr28_34528009   Sample    G    A        1      2        2 
  28 chr28_34534711     AAsi    T    G        0      0        2 
  28 chr28_34534711     AKia    T    G        0      0        2 
  28 chr28_34534711     AOna    T    G        1      2        2 
  28 chr28_34534711     ASom    T    G        0      0        2 
  28 chr28_34534711     HCab    T    G        0      0        2 
  28 chr28_34534711     HPrz    T    G        0      0        2 
  28 chr28_34534711     ZBoe    T    G        0      0        2 
  28 chr28_34534711     ZGre    T    G        0      0        2 
  28 chr28_34534711     ZHar    T    G        0      0        2 
  28 chr28_34534711   Sample    T    G        0      0        2 
  28 chr28_34540013     AAsi    G    C        0      0        2 
  28 chr28_34540013     AKia    G    C        1      2        2 
  28 chr28_34540013     AOna    G    C        1      2        2 
  28 chr28_34540013     ASom    G    C        0      0        2 
  28 chr28_34540013     HCab    G    C        0      0        2 
  28 chr28_34540013     HPrz    G    C        0      0        2 
  28 chr28_34540013     ZBoe    G    C        0      0        2 
  28 chr28_34540013     ZGre    G    C        0      0        2 
  28 chr28_34540013     ZHar    G    C        0      0        2 
  28 chr28_34540013   Sample    G    C        0      0        2 
  28 chr28_34540257     AAsi    A    G        1      2        2 
  28 chr28_34540257     AKia    A    G        0      0        2 
  28 chr28_34540257     AOna    A    G        0      0        2 
  28 chr28_34540257     ASom    A    G        0      0        2 
  28 chr28_34540257     HCab    A    G        0      0        2 
  28 chr28_34540257     HPrz    A    G        0      0        2 
  28 chr28_34540257     ZBoe    A    G        0      0        2 
  28 chr28_34540257     ZGre    A    G        0      0        2 
  28 chr28_34540257     ZHar    A    G        0      0        2 
  28 chr28_34540257   Sample    A    G        0      0        2 
  28 chr28_34542603     AAsi    A    G        0      0        2 
  28 chr28_34542603     AKia    A    G        0      0        2 
  28 chr28_34542603     AOna    A    G        0      0        2 
  28 chr28_34542603     ASom    A    G        1      2        2 
  28 chr28_34542603     HCab    A    G        0      0        2 
  28 chr28_34542603     HPrz    A    G        0      0        2 
  28 chr28_34542603     ZBoe    A    G        0      0        2 
  28 chr28_34542603     ZGre    A    G        0      0        2 
  28 chr28_34542603     ZHar    A    G        0      0        2 
  28 chr28_34542603   Sample    A    G        0      0        2 
  28 chr28_34548965     AAsi    C    T        0      0        2 
  28 chr28_34548965     AKia    C    T        0      0        2 
  28 chr28_34548965     AOna    C    T        0      0        2 
  28 chr28_34548965     ASom    C    T        0      0        2 
  28 chr28_34548965     HCab    C    T        0      0        2 
  28 chr28_34548965     HPrz    C    T        0      0        2 
  28 chr28_34548965     ZBoe    C    T        0      0        2 
  28 chr28_34548965     ZGre    C    T        0      0        2 
  28 chr28_34548965     ZHar    C    T      0.5      1        2 
  28 chr28_34548965   Sample    C    T        0      0        2 
  28 chr28_34550428     AAsi    G    A        0      0        2 
  28 chr28_34550428     AKia    G    A        0      0        2 
  28 chr28_34550428     AOna    G    A        0      0        2 
  28 chr28_34550428     ASom    G    A        0      0        2 
  28 chr28_34550428     HCab    G    A        1      2        2 
  28 chr28_34550428     HPrz    G    A        1      2        2 
  28 chr28_34550428     ZBoe    G    A        0      0        2 
  28 chr28_34550428     ZGre    G    A        0      0        2 
  28 chr28_34550428     ZHar    G    A        0      0        2 
  28 chr28_34550428   Sample    G    A        1      2        2 
  28 chr28_34552777     AAsi    T    C        0      0        2 
  28 chr28_34552777     AKia    T    C        0      0        2 
  28 chr28_34552777     AOna    T    C        0      0        2 
  28 chr28_34552777     ASom    T    C        0      0        2 
  28 chr28_34552777     HCab    T    C        0      0        2 
  28 chr28_34552777     HPrz    T    C        0      0        2 
  28 chr28_34552777     ZBoe    T    C        0      0        2 
  28 chr28_34552777     ZGre    T    C      0.5      1        2 
  28 chr28_34552777     ZHar    T    C        0      0        2 
  28 chr28_34552777   Sample    T    C        0      0        2 
  28 chr28_34560883     AAsi    C    T      0.5      1        2 
  28 chr28_34560883     AKia    C    T        0      0        2 
  28 chr28_34560883     AOna    C    T        0      0        2 
  28 chr28_34560883     ASom    C    T        0      0        2 
  28 chr28_34560883     HCab    C    T        0      0        2 
  28 chr28_34560883     HPrz    C    T        0      0        2 
  28 chr28_34560883     ZBoe    C    T        0      0        2 
  28 chr28_34560883     ZGre    C    T        0      0        2 
  28 chr28_34560883     ZHar    C    T        0      0        2 
  28 chr28_34560883   Sample    C    T        0      0        2 
  28 chr28_34563346     AAsi    T    A        0      0        2 
  28 chr28_34563346     AKia    T    A        0      0        2 
  28 chr28_34563346     AOna    T    A        0      0        2 
  28 chr28_34563346     ASom    T    A        0      0        2 
  28 chr28_34563346     HCab    T    A        0      0        2 
  28 chr28_34563346     HPrz    T    A        0      0        2 
  28 chr28_34563346     ZBoe    T    A        0      0        2 
  28 chr28_34563346     ZGre    T    A        0      0        2 
  28 chr28_34563346     ZHar    T    A        1      2        2 
  28 chr28_34563346   Sample    T    A        0      0        2 
  28 chr28_34567188     AAsi    C    G        0      0        2 
  28 chr28_34567188     AKia    C    G        0      0        2 
  28 chr28_34567188     AOna    C    G        0      0        2 
  28 chr28_34567188     ASom    C    G        0      0        2 
  28 chr28_34567188     HCab    C    G        0      0        2 
  28 chr28_34567188     HPrz    C    G        0      0        2 
  28 chr28_34567188     ZBoe    C    G        0      0        2 
  28 chr28_34567188     ZGre    C    G      0.5      1        2 
  28 chr28_34567188     ZHar    C    G        0      0        2 
  28 chr28_34567188   Sample    C    G        0      0        2 
  28 chr28_34578384     AAsi    C    T        0      0        2 
  28 chr28_34578384     AKia    C    T        0      0        2 
  28 chr28_34578384     AOna    C    T        0      0        2 
  28 chr28_34578384     ASom    C    T        0      0        2 
  28 chr28_34578384     HCab    C    T      0.5      1        2 
  28 chr28_34578384     HPrz    C    T        0      0        2 
  28 chr28_34578384     ZBoe    C    T        0      0        2 
  28 chr28_34578384     ZGre    C    T        0      0        2 
  28 chr28_34578384     ZHar    C    T        0      0        2 
  28 chr28_34578384   Sample    C    T        1      2        2 
  28 chr28_34580220     AAsi    G    C        0      0        2 
  28 chr28_34580220     AKia    G    C        0      0        2 
  28 chr28_34580220     AOna    G    C        0      0        2 
  28 chr28_34580220     ASom    G    C        0      0        2 
  28 chr28_34580220     HCab    G    C        1      2        2 
  28 chr28_34580220     HPrz    G    C        1      2        2 
  28 chr28_34580220     ZBoe    G    C        0      0        2 
  28 chr28_34580220     ZGre    G    C        0      0        2 
  28 chr28_34580220     ZHar    G    C        0      0        2 
  28 chr28_34580220   Sample    G    C        1      2        2 
  28 chr28_34580447     AAsi    A    G        0      0        2 
  28 chr28_34580447     AKia    A    G        0      0        2 
  28 chr28_34580447     AOna    A    G        0      0        2 
  28 chr28_34580447     ASom    A    G        0      0        2 
  28 chr28_34580447     HCab    A    G        1      2        2 
  28 chr28_34580447     HPrz    A    G        1      2        2 
  28 chr28_34580447     ZBoe    A    G        0      0        2 
  28 chr28_34580447     ZGre    A    G        0      0        2 
  28 chr28_34580447     ZHar    A    G        0      0        2 
  28 chr28_34580447   Sample    A    G        1      2        2 
  28 chr28_34583846     AAsi    A    G        0      0        2 
  28 chr28_34583846     AKia    A    G        0      0        2 
  28 chr28_34583846     AOna    A    G        1      2        2 
  28 chr28_34583846     ASom    A    G        0      0        2 
  28 chr28_34583846     HCab    A    G        0      0        2 
  28 chr28_34583846     HPrz    A    G        0      0        2 
  28 chr28_34583846     ZBoe    A    G        0      0        2 
  28 chr28_34583846     ZGre    A    G        0      0        2 
  28 chr28_34583846     ZHar    A    G        0      0        2 
  28 chr28_34583846   Sample    A    G        0      0        2 
  28 chr28_34585685     AAsi    G    T        0      0        2 
  28 chr28_34585685     AKia    G    T        0      0        2 
  28 chr28_34585685     AOna    G    T        0      0        2 
  28 chr28_34585685     ASom    G    T        0      0        2 
  28 chr28_34585685     HCab    G    T        1      2        2 
  28 chr28_34585685     HPrz    G    T        1      2        2 
  28 chr28_34585685     ZBoe    G    T        0      0        2 
  28 chr28_34585685     ZGre    G    T        0      0        2 
  28 chr28_34585685     ZHar    G    T        0      0        2 
  28 chr28_34585685   Sample    G    T        1      2        2 
  28 chr28_34591418     AAsi    T    C        0      0        2 
  28 chr28_34591418     AKia    T    C        0      0        2 
  28 chr28_34591418     AOna    T    C        0      0        2 
  28 chr28_34591418     ASom    T    C        0      0        2 
  28 chr28_34591418     HCab    T    C        1      2        2 
  28 chr28_34591418     HPrz    T    C        1      2        2 
  28 chr28_34591418     ZBoe    T    C        0      0        2 
  28 chr28_34591418     ZGre    T    C        0      0        2 
  28 chr28_34591418     ZHar    T    C        0      0        2 
  28 chr28_34591418   Sample    T    C        1      2        2 
  28 chr28_34592516     AAsi    T    C        0      0        2 
  28 chr28_34592516     AKia    T    C        0      0        2 
  28 chr28_34592516     AOna    T    C        0      0        2 
  28 chr28_34592516     ASom    T    C        0      0        2 
  28 chr28_34592516     HCab    T    C        0      0        2 
  28 chr28_34592516     HPrz    T    C        0      0        2 
  28 chr28_34592516     ZBoe    T    C      0.5      1        2 
  28 chr28_34592516     ZGre    T    C        1      2        2 
  28 chr28_34592516     ZHar    T    C        0      0        2 
  28 chr28_34592516   Sample    T    C        0      0        2 
  28 chr28_34593601     AAsi    G    A        0      0        2 
  28 chr28_34593601     AKia    G    A        0      0        2 
  28 chr28_34593601     AOna    G    A        0      0        2 
  28 chr28_34593601     ASom    G    A        0      0        2 
  28 chr28_34593601     HCab    G    A        1      2        2 
  28 chr28_34593601     HPrz    G    A        1      2        2 
  28 chr28_34593601     ZBoe    G    A        0      0        2 
  28 chr28_34593601     ZGre    G    A        0      0        2 
  28 chr28_34593601     ZHar    G    A        0      0        2 
  28 chr28_34593601   Sample    G    A        1      2        2 
  28 chr28_34593706     AAsi    C    T        0      0        2 
  28 chr28_34593706     AKia    C    T        0      0        2 
  28 chr28_34593706     AOna    C    T      0.5      1        2 
  28 chr28_34593706     ASom    C    T        0      0        2 
  28 chr28_34593706     HCab    C    T        0      0        2 
  28 chr28_34593706     HPrz    C    T        0      0        2 
  28 chr28_34593706     ZBoe    C    T        0      0        2 
  28 chr28_34593706     ZGre    C    T        0      0        2 
  28 chr28_34593706     ZHar    C    T        0      0        2 
  28 chr28_34593706   Sample    C    T        0      0        2 
  28 chr28_34600208     AAsi    A    G        0      0        2 
  28 chr28_34600208     AKia    A    G        0      0        2 
  28 chr28_34600208     AOna    A    G        0      0        2 
  28 chr28_34600208     ASom    A    G        1      2        2 
  28 chr28_34600208     HCab    A    G        0      0        2 
  28 chr28_34600208     HPrz    A    G        0      0        2 
  28 chr28_34600208     ZBoe    A    G        0      0        2 
  28 chr28_34600208     ZGre    A    G        0      0        2 
  28 chr28_34600208     ZHar    A    G        0      0        2 
  28 chr28_34600208   Sample    A    G        0      0        2 
  28 chr28_34600916     AAsi    T    G        0      0        2 
  28 chr28_34600916     AKia    T    G        0      0        2 
  28 chr28_34600916     AOna    T    G      0.5      1        2 
  28 chr28_34600916     ASom    T    G        0      0        2 
  28 chr28_34600916     HCab    T    G        0      0        2 
  28 chr28_34600916     HPrz    T    G        0      0        2 
  28 chr28_34600916     ZBoe    T    G        0      0        2 
  28 chr28_34600916     ZGre    T    G        0      0        2 
  28 chr28_34600916     ZHar    T    G        0      0        2 
  28 chr28_34600916   Sample    T    G        0      0        2 
  28 chr28_34606436     AAsi    C    G        0      0        2 
  28 chr28_34606436     AKia    C    G        0      0        2 
  28 chr28_34606436     AOna    C    G        0      0        2 
  28 chr28_34606436     ASom    C    G        0      0        2 
  28 chr28_34606436     HCab    C    G        1      2        2 
  28 chr28_34606436     HPrz    C    G        1      2        2 
  28 chr28_34606436     ZBoe    C    G        0      0        2 
  28 chr28_34606436     ZGre    C    G        0      0        2 
  28 chr28_34606436     ZHar    C    G        0      0        2 
  28 chr28_34606436   Sample    C    G        1      2        2 
  28 chr28_34607724     AAsi    G    C        0      0        2 
  28 chr28_34607724     AKia    G    C        0      0        2 
  28 chr28_34607724     AOna    G    C        0      0        2 
  28 chr28_34607724     ASom    G    C        0      0        2 
  28 chr28_34607724     HCab    G    C        0      0        2 
  28 chr28_34607724     HPrz    G    C      0.5      1        2 
  28 chr28_34607724     ZBoe    G    C        0      0        2 
  28 chr28_34607724     ZGre    G    C        0      0        2 
  28 chr28_34607724     ZHar    G    C        0      0        2 
  28 chr28_34607724   Sample    G    C        0      0        2 
  28 chr28_34612934     AAsi    T    C        0      0        2 
  28 chr28_34612934     AKia    T    C        0      0        2 
  28 chr28_34612934     AOna    T    C      0.5      1        2 
  28 chr28_34612934     ASom    T    C        0      0        2 
  28 chr28_34612934     HCab    T    C        0      0        2 
  28 chr28_34612934     HPrz    T    C        0      0        2 
  28 chr28_34612934     ZBoe    T    C        0      0        2 
  28 chr28_34612934     ZGre    T    C        0      0        2 
  28 chr28_34612934     ZHar    T    C        0      0        2 
  28 chr28_34612934   Sample    T    C        0      0        2 
  28 chr28_34613452     AAsi    G    A        0      0        2 
  28 chr28_34613452     AKia    G    A        0      0        2 
  28 chr28_34613452     AOna    G    A        0      0        2 
  28 chr28_34613452     ASom    G    A        0      0        2 
  28 chr28_34613452     HCab    G    A        0      0        2 
  28 chr28_34613452     HPrz    G    A        0      0        2 
  28 chr28_34613452     ZBoe    G    A        1      2        2 
  28 chr28_34613452     ZGre    G    A        0      0        2 
  28 chr28_34613452     ZHar    G    A        0      0        2 
  28 chr28_34613452   Sample    G    A        0      0        2 
  28 chr28_34615875     AAsi    T    C        1      2        2 
  28 chr28_34615875     AKia    T    C        0      0        2 
  28 chr28_34615875     AOna    T    C        0      0        2 
  28 chr28_34615875     ASom    T    C        0      0        2 
  28 chr28_34615875     HCab    T    C        0      0        2 
  28 chr28_34615875     HPrz    T    C        0      0        2 
  28 chr28_34615875     ZBoe    T    C        0      0        2 
  28 chr28_34615875     ZGre    T    C        0      0        2 
  28 chr28_34615875     ZHar    T    C        0      0        2 
  28 chr28_34615875   Sample    T    C        0      0        2 
  28 chr28_34617587     AAsi    G    T        0      0        2 
  28 chr28_34617587     AKia    G    T        0      0        2 
  28 chr28_34617587     AOna    G    T        0      0        2 
  28 chr28_34617587     ASom    G    T        0      0        2 
  28 chr28_34617587     HCab    G    T        0      0        2 
  28 chr28_34617587     HPrz    G    T        0      0        2 
  28 chr28_34617587     ZBoe    G    T        1      2        2 
  28 chr28_34617587     ZGre    G    T        1      2        2 
  28 chr28_34617587     ZHar    G    T        0      0        2 
  28 chr28_34617587   Sample    G    T        0      0        2 
  28 chr28_34618950     AAsi    A    G        0      0        2 
  28 chr28_34618950     AKia    A    G        0      0        2 
  28 chr28_34618950     AOna    A    G        0      0        2 
  28 chr28_34618950     ASom    A    G        0      0        2 
  28 chr28_34618950     HCab    A    G        0      0        2 
  28 chr28_34618950     HPrz    A    G        0      0        2 
  28 chr28_34618950     ZBoe    A    G        0      0        2 
  28 chr28_34618950     ZGre    A    G        0      0        2 
  28 chr28_34618950     ZHar    A    G        1      2        2 
  28 chr28_34618950   Sample    A    G        0      0        2 
  28 chr28_34621134     AAsi    A    G        0      0        2 
  28 chr28_34621134     AKia    A    G        0      0        2 
  28 chr28_34621134     AOna    A    G        0      0        2 
  28 chr28_34621134     ASom    A    G        0      0        2 
  28 chr28_34621134     HCab    A    G        0      0        2 
  28 chr28_34621134     HPrz    A    G        0      0        2 
  28 chr28_34621134     ZBoe    A    G        1      2        2 
  28 chr28_34621134     ZGre    A    G        1      2        2 
  28 chr28_34621134     ZHar    A    G        0      0        2 
  28 chr28_34621134   Sample    A    G        0      0        2 
  28 chr28_34621222     AAsi    C    T        1      2        2 
  28 chr28_34621222     AKia    C    T        1      2        2 
  28 chr28_34621222     AOna    C    T        1      2        2 
  28 chr28_34621222     ASom    C    T        1      2        2 
  28 chr28_34621222     HCab    C    T        0      0        2 
  28 chr28_34621222     HPrz    C    T        0      0        2 
  28 chr28_34621222     ZBoe    C    T        0      0        2 
  28 chr28_34621222     ZGre    C    T        0      0        2 
  28 chr28_34621222     ZHar    C    T        1      2        2 
  28 chr28_34621222   Sample    C    T        0      0        2 
  28 chr28_34626544     AAsi    T    C        0      0        2 
  28 chr28_34626544     AKia    T    C        1      2        2 
  28 chr28_34626544     AOna    T    C        0      0        2 
  28 chr28_34626544     ASom    T    C        0      0        2 
  28 chr28_34626544     HCab    T    C        0      0        2 
  28 chr28_34626544     HPrz    T    C        0      0        2 
  28 chr28_34626544     ZBoe    T    C        0      0        2 
  28 chr28_34626544     ZGre    T    C        0      0        2 
  28 chr28_34626544     ZHar    T    C        0      0        2 
  28 chr28_34626544   Sample    T    C        0      0        2 
  28 chr28_34626766     AAsi    C    T        0      0        2 
  28 chr28_34626766     AKia    C    T        1      2        2 
  28 chr28_34626766     AOna    C    T        1      2        2 
  28 chr28_34626766     ASom    C    T        0      0        2 
  28 chr28_34626766     HCab    C    T        0      0        2 
  28 chr28_34626766     HPrz    C    T        0      0        2 
  28 chr28_34626766     ZBoe    C    T        0      0        2 
  28 chr28_34626766     ZGre    C    T        0      0        2 
  28 chr28_34626766     ZHar    C    T        0      0        2 
  28 chr28_34626766   Sample    C    T        0      0        2 
  28 chr28_34629209     AAsi    G    C        0      0        2 
  28 chr28_34629209     AKia    G    C        1      2        2 
  28 chr28_34629209     AOna    G    C        1      2        2 
  28 chr28_34629209     ASom    G    C        0      0        2 
  28 chr28_34629209     HCab    G    C        0      0        2 
  28 chr28_34629209     HPrz    G    C        0      0        2 
  28 chr28_34629209     ZBoe    G    C        0      0        2 
  28 chr28_34629209     ZGre    G    C        0      0        2 
  28 chr28_34629209     ZHar    G    C        0      0        2 
  28 chr28_34629209   Sample    G    C        0      0        2 
  28 chr28_34629751     AAsi    T    C        0      0        2 
  28 chr28_34629751     AKia    T    C        0      0        2 
  28 chr28_34629751     AOna    T    C        0      0        2 
  28 chr28_34629751     ASom    T    C        0      0        2 
  28 chr28_34629751     HCab    T    C        0      0        2 
  28 chr28_34629751     HPrz    T    C        0      0        2 
  28 chr28_34629751     ZBoe    T    C        0      0        2 
  28 chr28_34629751     ZGre    T    C        1      2        2 
  28 chr28_34629751     ZHar    T    C        0      0        2 
  28 chr28_34629751   Sample    T    C        0      0        2 
  28 chr28_34643102     AAsi    A    G        0      0        2 
  28 chr28_34643102     AKia    A    G        0      0        2 
  28 chr28_34643102     AOna    A    G        0      0        2 
  28 chr28_34643102     ASom    A    G        0      0        2 
  28 chr28_34643102     HCab    A    G      0.5      1        2 
  28 chr28_34643102     HPrz    A    G        0      0        2 
  28 chr28_34643102     ZBoe    A    G        0      0        2 
  28 chr28_34643102     ZGre    A    G        0      0        2 
  28 chr28_34643102     ZHar    A    G        0      0        2 
  28 chr28_34643102   Sample    A    G        0      0        2 
  28 chr28_34645336     AAsi    A    C        0      0        2 
  28 chr28_34645336     AKia    A    C        0      0        2 
  28 chr28_34645336     AOna    A    C        0      0        2 
  28 chr28_34645336     ASom    A    C        0      0        2 
  28 chr28_34645336     HCab    A    C        0      0        2 
  28 chr28_34645336     HPrz    A    C        0      0        2 
  28 chr28_34645336     ZBoe    A    C      0.5      1        2 
  28 chr28_34645336     ZGre    A    C        0      0        2 
  28 chr28_34645336     ZHar    A    C        0      0        2 
  28 chr28_34645336   Sample    A    C        0      0        2 
  28 chr28_34648223     AAsi    T    A        0      0        2 
  28 chr28_34648223     AKia    T    A        0      0        2 
  28 chr28_34648223     AOna    T    A        0      0        2 
  28 chr28_34648223     ASom    T    A        0      0        2 
  28 chr28_34648223     HCab    T    A        1      2        2 
  28 chr28_34648223     HPrz    T    A        1      2        2 
  28 chr28_34648223     ZBoe    T    A        0      0        2 
  28 chr28_34648223     ZGre    T    A        0      0        2 
  28 chr28_34648223     ZHar    T    A        0      0        2 
  28 chr28_34648223   Sample    T    A        1      2        2 
  28 chr28_34649359     AAsi    G    A        0      0        2 
  28 chr28_34649359     AKia    G    A        0      0        2 
  28 chr28_34649359     AOna    G    A        0      0        2 
  28 chr28_34649359     ASom    G    A        0      0        2 
  28 chr28_34649359     HCab    G    A        1      2        2 
  28 chr28_34649359     HPrz    G    A        1      2        2 
  28 chr28_34649359     ZBoe    G    A        0      0        2 
  28 chr28_34649359     ZGre    G    A        0      0        2 
  28 chr28_34649359     ZHar    G    A        0      0        2 
  28 chr28_34649359   Sample    G    A        1      2        2 
  28 chr28_34652980     AAsi    C    T        0      0        2 
  28 chr28_34652980     AKia    C    T        0      0        2 
  28 chr28_34652980     AOna    C    T        0      0        2 
  28 chr28_34652980     ASom    C    T        0      0        2 
  28 chr28_34652980     HCab    C    T        0      0        2 
  28 chr28_34652980     HPrz    C    T        0      0        2 
  28 chr28_34652980     ZBoe    C    T        0      0        2 
  28 chr28_34652980     ZGre    C    T        1      2        2 
  28 chr28_34652980     ZHar    C    T        0      0        2 
  28 chr28_34652980   Sample    C    T        0      0        2 
  28 chr28_34654048     AAsi    A    G        0      0        2 
  28 chr28_34654048     AKia    A    G        0      0        2 
  28 chr28_34654048     AOna    A    G      0.5      1        2 
  28 chr28_34654048     ASom    A    G        0      0        2 
  28 chr28_34654048     HCab    A    G        0      0        2 
  28 chr28_34654048     HPrz    A    G        0      0        2 
  28 chr28_34654048     ZBoe    A    G        0      0        2 
  28 chr28_34654048     ZGre    A    G        0      0        2 
  28 chr28_34654048     ZHar    A    G        0      0        2 
  28 chr28_34654048   Sample    A    G        0      0        2 
  28 chr28_34656603     AAsi    T    C        0      0        2 
  28 chr28_34656603     AKia    T    C        0      0        2 
  28 chr28_34656603     AOna    T    C      0.5      1        2 
  28 chr28_34656603     ASom    T    C        0      0        2 
  28 chr28_34656603     HCab    T    C        0      0        2 
  28 chr28_34656603     HPrz    T    C        0      0        2 
  28 chr28_34656603     ZBoe    T    C        0      0        2 
  28 chr28_34656603     ZGre    T    C        0      0        2 
  28 chr28_34656603     ZHar    T    C        0      0        2 
  28 chr28_34656603   Sample    T    C        0      0        2 
  28 chr28_34657571     AAsi    A    G        0      0        2 
  28 chr28_34657571     AKia    A    G        0      0        2 
  28 chr28_34657571     AOna    A    G        0      0        2 
  28 chr28_34657571     ASom    A    G        0      0        2 
  28 chr28_34657571     HCab    A    G        0      0        2 
  28 chr28_34657571     HPrz    A    G        0      0        2 
  28 chr28_34657571     ZBoe    A    G        0      0        2 
  28 chr28_34657571     ZGre    A    G        0      0        2 
  28 chr28_34657571     ZHar    A    G        1      2        2 
  28 chr28_34657571   Sample    A    G        0      0        2 
  28 chr28_34657580     AAsi    C    G        0      0        2 
  28 chr28_34657580     AKia    C    G        0      0        2 
  28 chr28_34657580     AOna    C    G        0      0        2 
  28 chr28_34657580     ASom    C    G        0      0        2 
  28 chr28_34657580     HCab    C    G        0      0        2 
  28 chr28_34657580     HPrz    C    G        0      0        2 
  28 chr28_34657580     ZBoe    C    G        0      0        2 
  28 chr28_34657580     ZGre    C    G      0.5      1        2 
  28 chr28_34657580     ZHar    C    G        0      0        2 
  28 chr28_34657580   Sample    C    G        0      0        2 
  28 chr28_34658302     AAsi    C    A        1      2        2 
  28 chr28_34658302     AKia    C    A        0      0        2 
  28 chr28_34658302     AOna    C    A      0.5      1        2 
  28 chr28_34658302     ASom    C    A        1      2        2 
  28 chr28_34658302     HCab    C    A        0      0        2 
  28 chr28_34658302     HPrz    C    A        0      0        2 
  28 chr28_34658302     ZBoe    C    A        1      2        2 
  28 chr28_34658302     ZGre    C    A        0      0        2 
  28 chr28_34658302     ZHar    C    A        0      0        2 
  28 chr28_34658302   Sample    C    A        0      0        2 
  28 chr28_34663510     AAsi    A    G        0      0        2 
  28 chr28_34663510     AKia    A    G        1      2        2 
  28 chr28_34663510     AOna    A    G        0      0        2 
  28 chr28_34663510     ASom    A    G        0      0        2 
  28 chr28_34663510     HCab    A    G        0      0        2 
  28 chr28_34663510     HPrz    A    G        0      0        2 
  28 chr28_34663510     ZBoe    A    G        0      0        2 
  28 chr28_34663510     ZGre    A    G        0      0        2 
  28 chr28_34663510     ZHar    A    G        0      0        2 
  28 chr28_34663510   Sample    A    G        0      0        2 
  28 chr28_34664618     AAsi    G    A        0      0        2 
  28 chr28_34664618     AKia    G    A        0      0        2 
  28 chr28_34664618     AOna    G    A        0      0        2 
  28 chr28_34664618     ASom    G    A        0      0        2 
  28 chr28_34664618     HCab    G    A        0      0        2 
  28 chr28_34664618     HPrz    G    A        0      0        2 
  28 chr28_34664618     ZBoe    G    A        1      2        2 
  28 chr28_34664618     ZGre    G    A        0      0        2 
  28 chr28_34664618     ZHar    G    A        0      0        2 
  28 chr28_34664618   Sample    G    A        0      0        2 
  28 chr28_34665233     AAsi    G    T        0      0        2 
  28 chr28_34665233     AKia    G    T        0      0        2 
  28 chr28_34665233     AOna    G    T        0      0        2 
  28 chr28_34665233     ASom    G    T        0      0        2 
  28 chr28_34665233     HCab    G    T        1      2        2 
  28 chr28_34665233     HPrz    G    T        1      2        2 
  28 chr28_34665233     ZBoe    G    T        0      0        2 
  28 chr28_34665233     ZGre    G    T        0      0        2 
  28 chr28_34665233     ZHar    G    T        0      0        2 
  28 chr28_34665233   Sample    G    T        1      2        2 
  28 chr28_34665349     AAsi    A    G        0      0        2 
  28 chr28_34665349     AKia    A    G        0      0        2 
  28 chr28_34665349     AOna    A    G        0      0        2 
  28 chr28_34665349     ASom    A    G        0      0        2 
  28 chr28_34665349     HCab    A    G        1      2        2 
  28 chr28_34665349     HPrz    A    G        1      2        2 
  28 chr28_34665349     ZBoe    A    G        0      0        2 
  28 chr28_34665349     ZGre    A    G        0      0        2 
  28 chr28_34665349     ZHar    A    G        0      0        2 
  28 chr28_34665349   Sample    A    G        1      2        2 
  28 chr28_34674184     AAsi    T    C        0      0        2 
  28 chr28_34674184     AKia    T    C        0      0        2 
  28 chr28_34674184     AOna    T    C        0      0        2 
  28 chr28_34674184     ASom    T    C        0      0        2 
  28 chr28_34674184     HCab    T    C        1      2        2 
  28 chr28_34674184     HPrz    T    C        1      2        2 
  28 chr28_34674184     ZBoe    T    C        0      0        2 
  28 chr28_34674184     ZGre    T    C        0      0        2 
  28 chr28_34674184     ZHar    T    C        0      0        2 
  28 chr28_34674184   Sample    T    C        1      2        2 
  28 chr28_34675288     AAsi    T    C        0      0        2 
  28 chr28_34675288     AKia    T    C        0      0        2 
  28 chr28_34675288     AOna    T    C        0      0        2 
  28 chr28_34675288     ASom    T    C        1      2        2 
  28 chr28_34675288     HCab    T    C        0      0        2 
  28 chr28_34675288     HPrz    T    C        0      0        2 
  28 chr28_34675288     ZBoe    T    C        0      0        2 
  28 chr28_34675288     ZGre    T    C        0      0        2 
  28 chr28_34675288     ZHar    T    C        0      0        2 
  28 chr28_34675288   Sample    T    C        0      0        2 
  28 chr28_34676983     AAsi    A    C        0      0        2 
  28 chr28_34676983     AKia    A    C        0      0        2 
  28 chr28_34676983     AOna    A    C        0      0        2 
  28 chr28_34676983     ASom    A    C        0      0        2 
  28 chr28_34676983     HCab    A    C      0.5      1        2 
  28 chr28_34676983     HPrz    A    C        1      2        2 
  28 chr28_34676983     ZBoe    A    C        0      0        2 
  28 chr28_34676983     ZGre    A    C        0      0        2 
  28 chr28_34676983     ZHar    A    C        0      0        2 
  28 chr28_34676983   Sample    A    C        0      0        2 
  28 chr28_34678875     AAsi    C    T        0      0        2 
  28 chr28_34678875     AKia    C    T        0      0        2 
  28 chr28_34678875     AOna    C    T        0      0        2 
  28 chr28_34678875     ASom    C    T        0      0        2 
  28 chr28_34678875     HCab    C    T        1      2        2 
  28 chr28_34678875     HPrz    C    T        1      2        2 
  28 chr28_34678875     ZBoe    C    T        0      0        2 
  28 chr28_34678875     ZGre    C    T        0      0        2 
  28 chr28_34678875     ZHar    C    T        0      0        2 
  28 chr28_34678875   Sample    C    T        1      2        2 
  28 chr28_34683034     AAsi    T    C        0      0        2 
  28 chr28_34683034     AKia    T    C      0.5      1        2 
  28 chr28_34683034     AOna    T    C        0      0        2 
  28 chr28_34683034     ASom    T    C        0      0        2 
  28 chr28_34683034     HCab    T    C        0      0        2 
  28 chr28_34683034     HPrz    T    C        0      0        2 
  28 chr28_34683034     ZBoe    T    C        0      0        2 
  28 chr28_34683034     ZGre    T    C        0      0        2 
  28 chr28_34683034     ZHar    T    C        0      0        2 
  28 chr28_34683034   Sample    T    C        0      0        2 
  28 chr28_34696369     AAsi    C    T        0      0        2 
  28 chr28_34696369     AKia    C    T        0      0        2 
  28 chr28_34696369     AOna    C    T        0      0        2 
  28 chr28_34696369     ASom    C    T        0      0        2 
  28 chr28_34696369     HCab    C    T        1      2        2 
  28 chr28_34696369     HPrz    C    T        1      2        2 
  28 chr28_34696369     ZBoe    C    T        0      0        2 
  28 chr28_34696369     ZGre    C    T        0      0        2 
  28 chr28_34696369     ZHar    C    T        0      0        2 
  28 chr28_34696369   Sample    C    T        1      2        2 
  28 chr28_34703127     AAsi    T    C        0      0        2 
  28 chr28_34703127     AKia    T    C        0      0        2 
  28 chr28_34703127     AOna    T    C        0      0        2 
  28 chr28_34703127     ASom    T    C        0      0        2 
  28 chr28_34703127     HCab    T    C        1      2        2 
  28 chr28_34703127     HPrz    T    C        1      2        2 
  28 chr28_34703127     ZBoe    T    C        0      0        2 
  28 chr28_34703127     ZGre    T    C        0      0        2 
  28 chr28_34703127     ZHar    T    C        0      0        2 
  28 chr28_34703127   Sample    T    C        1      2        2 
  28 chr28_34703819     AAsi    A    G        0      0        2 
  28 chr28_34703819     AKia    A    G        0      0        2 
  28 chr28_34703819     AOna    A    G        0      0        2 
  28 chr28_34703819     ASom    A    G        0      0        2 
  28 chr28_34703819     HCab    A    G        0      0        2 
  28 chr28_34703819     HPrz    A    G        0      0        2 
  28 chr28_34703819     ZBoe    A    G      0.5      1        2 
  28 chr28_34703819     ZGre    A    G        0      0        2 
  28 chr28_34703819     ZHar    A    G        0      0        2 
  28 chr28_34703819   Sample    A    G        0      0        2 
  28 chr28_34705059     AAsi    C    G        0      0        2 
  28 chr28_34705059     AKia    C    G        0      0        2 
  28 chr28_34705059     AOna    C    G        0      0        2 
  28 chr28_34705059     ASom    C    G        0      0        2 
  28 chr28_34705059     HCab    C    G      0.5      1        2 
  28 chr28_34705059     HPrz    C    G        0      0        2 
  28 chr28_34705059     ZBoe    C    G        0      0        2 
  28 chr28_34705059     ZGre    C    G        0      0        2 
  28 chr28_34705059     ZHar    C    G        0      0        2 
  28 chr28_34705059   Sample    C    G        1      2        2 
  28 chr28_34716171     AAsi    T    C        0      0        2 
  28 chr28_34716171     AKia    T    C        0      0        2 
  28 chr28_34716171     AOna    T    C        0      0        2 
  28 chr28_34716171     ASom    T    C        0      0        2 
  28 chr28_34716171     HCab    T    C        1      2        2 
  28 chr28_34716171     HPrz    T    C        1      2        2 
  28 chr28_34716171     ZBoe    T    C        0      0        2 
  28 chr28_34716171     ZGre    T    C        0      0        2 
  28 chr28_34716171     ZHar    T    C        1      2        2 
  28 chr28_34716171   Sample    T    C        1      2        2 
  28 chr28_34716899     AAsi    A    G      0.5      1        2 
  28 chr28_34716899     AKia    A    G        0      0        2 
  28 chr28_34716899     AOna    A    G        0      0        2 
  28 chr28_34716899     ASom    A    G        0      0        2 
  28 chr28_34716899     HCab    A    G        0      0        2 
  28 chr28_34716899     HPrz    A    G        0      0        2 
  28 chr28_34716899     ZBoe    A    G        0      0        2 
  28 chr28_34716899     ZGre    A    G        0      0        2 
  28 chr28_34716899     ZHar    A    G        0      0        2 
  28 chr28_34716899   Sample    A    G        0      0        2 
  28 chr28_34719931     AAsi    T    A        0      0        2 
  28 chr28_34719931     AKia    T    A        0      0        2 
  28 chr28_34719931     AOna    T    A      0.5      1        2 
  28 chr28_34719931     ASom    T    A        0      0        2 
  28 chr28_34719931     HCab    T    A        0      0        2 
  28 chr28_34719931     HPrz    T    A        0      0        2 
  28 chr28_34719931     ZBoe    T    A        0      0        2 
  28 chr28_34719931     ZGre    T    A        0      0        2 
  28 chr28_34719931     ZHar    T    A        0      0        2 
  28 chr28_34719931   Sample    T    A        0      0        2 
  28 chr28_34726286     AAsi    C    A        0      0        2 
  28 chr28_34726286     AKia    C    A        0      0        2 
  28 chr28_34726286     AOna    C    A        0      0        2 
  28 chr28_34726286     ASom    C    A        0      0        2 
  28 chr28_34726286     HCab    C    A        1      2        2 
  28 chr28_34726286     HPrz    C    A        1      2        2 
  28 chr28_34726286     ZBoe    C    A        0      0        2 
  28 chr28_34726286     ZGre    C    A        0      0        2 
  28 chr28_34726286     ZHar    C    A        0      0        2 
  28 chr28_34726286   Sample    C    A        1      2        2 
  28 chr28_34730475     AAsi    C    A        0      0        2 
  28 chr28_34730475     AKia    C    A        0      0        2 
  28 chr28_34730475     AOna    C    A      0.5      1        2 
  28 chr28_34730475     ASom    C    A        0      0        2 
  28 chr28_34730475     HCab    C    A        0      0        2 
  28 chr28_34730475     HPrz    C    A        0      0        2 
  28 chr28_34730475     ZBoe    C    A        0      0        2 
  28 chr28_34730475     ZGre    C    A        0      0        2 
  28 chr28_34730475     ZHar    C    A        0      0        2 
  28 chr28_34730475   Sample    C    A        0      0        2 
  28 chr28_34732894     AAsi    T    A        0      0        2 
  28 chr28_34732894     AKia    T    A        0      0        2 
  28 chr28_34732894     AOna    T    A        0      0        2 
  28 chr28_34732894     ASom    T    A        0      0        2 
  28 chr28_34732894     HCab    T    A        1      2        2 
  28 chr28_34732894     HPrz    T    A        1      2        2 
  28 chr28_34732894     ZBoe    T    A        0      0        2 
  28 chr28_34732894     ZGre    T    A        0      0        2 
  28 chr28_34732894     ZHar    T    A        0      0        2 
  28 chr28_34732894   Sample    T    A        1      2        2 
  28 chr28_34733711     AAsi    T    C        0      0        2 
  28 chr28_34733711     AKia    T    C        0      0        2 
  28 chr28_34733711     AOna    T    C        0      0        2 
  28 chr28_34733711     ASom    T    C        0      0        2 
  28 chr28_34733711     HCab    T    C        1      2        2 
  28 chr28_34733711     HPrz    T    C        1      2        2 
  28 chr28_34733711     ZBoe    T    C        0      0        2 
  28 chr28_34733711     ZGre    T    C        0      0        2 
  28 chr28_34733711     ZHar    T    C        0      0        2 
  28 chr28_34733711   Sample    T    C        1      2        2 
  28 chr28_34733837     AAsi    G    A        0      0        2 
  28 chr28_34733837     AKia    G    A        0      0        2 
  28 chr28_34733837     AOna    G    A        0      0        2 
  28 chr28_34733837     ASom    G    A        0      0        2 
  28 chr28_34733837     HCab    G    A        1      2        2 
  28 chr28_34733837     HPrz    G    A        1      2        2 
  28 chr28_34733837     ZBoe    G    A        0      0        2 
  28 chr28_34733837     ZGre    G    A        0      0        2 
  28 chr28_34733837     ZHar    G    A        0      0        2 
  28 chr28_34733837   Sample    G    A        1      2        2 
  28 chr28_34742712     AAsi    A    G        0      0        2 
  28 chr28_34742712     AKia    A    G        0      0        2 
  28 chr28_34742712     AOna    A    G        0      0        2 
  28 chr28_34742712     ASom    A    G        0      0        2 
  28 chr28_34742712     HCab    A    G        0      0        2 
  28 chr28_34742712     HPrz    A    G        0      0        2 
  28 chr28_34742712     ZBoe    A    G        0      0        2 
  28 chr28_34742712     ZGre    A    G        0      0        2 
  28 chr28_34742712     ZHar    A    G        1      2        2 
  28 chr28_34742712   Sample    A    G        0      0        2 
  28 chr28_34749948     AAsi    C    T        1      2        2 
  28 chr28_34749948     AKia    C    T        0      0        2 
  28 chr28_34749948     AOna    C    T        1      2        2 
  28 chr28_34749948     ASom    C    T        1      2        2 
  28 chr28_34749948     HCab    C    T        0      0        2 
  28 chr28_34749948     HPrz    C    T        0      0        2 
  28 chr28_34749948     ZBoe    C    T        0      0        2 
  28 chr28_34749948     ZGre    C    T        0      0        2 
  28 chr28_34749948     ZHar    C    T        0      0        2 
  28 chr28_34749948   Sample    C    T        0      0        2 
  28 chr28_34751748     AAsi    C    G        0      0        2 
  28 chr28_34751748     AKia    C    G        0      0        2 
  28 chr28_34751748     AOna    C    G        0      0        2 
  28 chr28_34751748     ASom    C    G        0      0        2 
  28 chr28_34751748     HCab    C    G        0      0        2 
  28 chr28_34751748     HPrz    C    G        0      0        2 
  28 chr28_34751748     ZBoe    C    G        0      0        2 
  28 chr28_34751748     ZGre    C    G        1      2        2 
  28 chr28_34751748     ZHar    C    G        0      0        2 
  28 chr28_34751748   Sample    C    G        0      0        2 
  28 chr28_34752850     AAsi    A    G        1      2        2 
  28 chr28_34752850     AKia    A    G        0      0        2 
  28 chr28_34752850     AOna    A    G        0      0        2 
  28 chr28_34752850     ASom    A    G        1      2        2 
  28 chr28_34752850     HCab    A    G        0      0        2 
  28 chr28_34752850     HPrz    A    G        0      0        2 
  28 chr28_34752850     ZBoe    A    G        0      0        2 
  28 chr28_34752850     ZGre    A    G        0      0        2 
  28 chr28_34752850     ZHar    A    G        0      0        2 
  28 chr28_34752850   Sample    A    G        0      0        2 
  28 chr28_34755421     AAsi    T    C        0      0        2 
  28 chr28_34755421     AKia    T    C        0      0        2 
  28 chr28_34755421     AOna    T    C        0      0        2 
  28 chr28_34755421     ASom    T    C        0      0        2 
  28 chr28_34755421     HCab    T    C        0      0        2 
  28 chr28_34755421     HPrz    T    C        0      0        2 
  28 chr28_34755421     ZBoe    T    C        1      2        2 
  28 chr28_34755421     ZGre    T    C        1      2        2 
  28 chr28_34755421     ZHar    T    C        1      2        2 
  28 chr28_34755421   Sample    T    C        0      0        2 
  28 chr28_34757749     AAsi    T    G        0      0        2 
  28 chr28_34757749     AKia    T    G        0      0        2 
  28 chr28_34757749     AOna    T    G      0.5      1        2 
  28 chr28_34757749     ASom    T    G        0      0        2 
  28 chr28_34757749     HCab    T    G        0      0        2 
  28 chr28_34757749     HPrz    T    G        0      0        2 
  28 chr28_34757749     ZBoe    T    G        0      0        2 
  28 chr28_34757749     ZGre    T    G        0      0        2 
  28 chr28_34757749     ZHar    T    G        0      0        2 
  28 chr28_34757749   Sample    T    G        0      0        2 
  28 chr28_34760137     AAsi    A    G        0      0        2 
  28 chr28_34760137     AKia    A    G        0      0        2 
  28 chr28_34760137     AOna    A    G        0      0        2 
  28 chr28_34760137     ASom    A    G        0      0        2 
  28 chr28_34760137     HCab    A    G      0.5      1        2 
  28 chr28_34760137     HPrz    A    G        1      2        2 
  28 chr28_34760137     ZBoe    A    G        0      0        2 
  28 chr28_34760137     ZGre    A    G        0      0        2 
  28 chr28_34760137     ZHar    A    G        0      0        2 
  28 chr28_34760137   Sample    A    G        0      0        2 
  28 chr28_34762295     AAsi    A    G      0.5      1        2 
  28 chr28_34762295     AKia    A    G        0      0        2 
  28 chr28_34762295     AOna    A    G        0      0        2 
  28 chr28_34762295     ASom    A    G        0      0        2 
  28 chr28_34762295     HCab    A    G        0      0        2 
  28 chr28_34762295     HPrz    A    G        0      0        2 
  28 chr28_34762295     ZBoe    A    G        0      0        2 
  28 chr28_34762295     ZGre    A    G        0      0        2 
  28 chr28_34762295     ZHar    A    G        0      0        2 
  28 chr28_34762295   Sample    A    G        0      0        2 
  28 chr28_34765186     AAsi    A    G        1      2        2 
  28 chr28_34765186     AKia    A    G        0      0        2 
  28 chr28_34765186     AOna    A    G        0      0        2 
  28 chr28_34765186     ASom    A    G        1      2        2 
  28 chr28_34765186     HCab    A    G        0      0        2 
  28 chr28_34765186     HPrz    A    G        0      0        2 
  28 chr28_34765186     ZBoe    A    G        0      0        2 
  28 chr28_34765186     ZGre    A    G        0      0        2 
  28 chr28_34765186     ZHar    A    G        0      0        2 
  28 chr28_34765186   Sample    A    G        0      0        2 
  28 chr28_34765880     AAsi    A    G        0      0        2 
  28 chr28_34765880     AKia    A    G        1      2        2 
  28 chr28_34765880     AOna    A    G      0.5      1        2 
  28 chr28_34765880     ASom    A    G        0      0        2 
  28 chr28_34765880     HCab    A    G        0      0        2 
  28 chr28_34765880     HPrz    A    G        0      0        2 
  28 chr28_34765880     ZBoe    A    G        0      0        2 
  28 chr28_34765880     ZGre    A    G        0      0        2 
  28 chr28_34765880     ZHar    A    G        0      0        2 
  28 chr28_34765880   Sample    A    G        0      0        2 
  28 chr28_34767082     AAsi    A    G        1      2        2 
  28 chr28_34767082     AKia    A    G        0      0        2 
  28 chr28_34767082     AOna    A    G        0      0        2 
  28 chr28_34767082     ASom    A    G        1      2        2 
  28 chr28_34767082     HCab    A    G        0      0        2 
  28 chr28_34767082     HPrz    A    G        0      0        2 
  28 chr28_34767082     ZBoe    A    G        0      0        2 
  28 chr28_34767082     ZGre    A    G        0      0        2 
  28 chr28_34767082     ZHar    A    G        0      0        2 
  28 chr28_34767082   Sample    A    G        1      2        2 
  28 chr28_34771902     AAsi    G    T        0      0        2 
  28 chr28_34771902     AKia    G    T        0      0        2 
  28 chr28_34771902     AOna    G    T        0      0        2 
  28 chr28_34771902     ASom    G    T        1      2        2 
  28 chr28_34771902     HCab    G    T        0      0        2 
  28 chr28_34771902     HPrz    G    T        0      0        2 
  28 chr28_34771902     ZBoe    G    T        0      0        2 
  28 chr28_34771902     ZGre    G    T        0      0        2 
  28 chr28_34771902     ZHar    G    T        0      0        2 
  28 chr28_34771902   Sample    G    T        0      0        2 
  28 chr28_34771973     AAsi    A    G        0      0        2 
  28 chr28_34771973     AKia    A    G        0      0        2 
  28 chr28_34771973     AOna    A    G        0      0        2 
  28 chr28_34771973     ASom    A    G        0      0        2 
  28 chr28_34771973     HCab    A    G        0      0        2 
  28 chr28_34771973     HPrz    A    G        0      0        2 
  28 chr28_34771973     ZBoe    A    G        1      2        2 
  28 chr28_34771973     ZGre    A    G        0      0        2 
  28 chr28_34771973     ZHar    A    G        0      0        2 
  28 chr28_34771973   Sample    A    G        0      0        2 
  28 chr28_34789495     AAsi    A    G        0      0        2 
  28 chr28_34789495     AKia    A    G        0      0        2 
  28 chr28_34789495     AOna    A    G        0      0        2 
  28 chr28_34789495     ASom    A    G        0      0        2 
  28 chr28_34789495     HCab    A    G        0      0        2 
  28 chr28_34789495     HPrz    A    G      0.5      1        2 
  28 chr28_34789495     ZBoe    A    G        0      0        2 
  28 chr28_34789495     ZGre    A    G        0      0        2 
  28 chr28_34789495     ZHar    A    G        0      0        2 
  28 chr28_34789495   Sample    A    G        0      0        2 
  28 chr28_34789783     AAsi    A    G        0      0        2 
  28 chr28_34789783     AKia    A    G        0      0        2 
  28 chr28_34789783     AOna    A    G        0      0        2 
  28 chr28_34789783     ASom    A    G        0      0        2 
  28 chr28_34789783     HCab    A    G        0      0        2 
  28 chr28_34789783     HPrz    A    G        0      0        2 
  28 chr28_34789783     ZBoe    A    G        0      0        2 
  28 chr28_34789783     ZGre    A    G      0.5      1        2 
  28 chr28_34789783     ZHar    A    G        0      0        2 
  28 chr28_34789783   Sample    A    G        0      0        2 
  28 chr28_34793142     AAsi    C    T        0      0        2 
  28 chr28_34793142     AKia    C    T        0      0        2 
  28 chr28_34793142     AOna    C    T        0      0        2 
  28 chr28_34793142     ASom    C    T        0      0        2 
  28 chr28_34793142     HCab    C    T        1      2        2 
  28 chr28_34793142     HPrz    C    T        1      2        2 
  28 chr28_34793142     ZBoe    C    T        0      0        2 
  28 chr28_34793142     ZGre    C    T        0      0        2 
  28 chr28_34793142     ZHar    C    T        0      0        2 
  28 chr28_34793142   Sample    C    T        1      2        2 
  28 chr28_34797395     AAsi    T    C        0      0        2 
  28 chr28_34797395     AKia    T    C        0      0        2 
  28 chr28_34797395     AOna    T    C        0      0        2 
  28 chr28_34797395     ASom    T    C        0      0        2 
  28 chr28_34797395     HCab    T    C        0      0        2 
  28 chr28_34797395     HPrz    T    C        0      0        2 
  28 chr28_34797395     ZBoe    T    C        0      0        2 
  28 chr28_34797395     ZGre    T    C        0      0        2 
  28 chr28_34797395     ZHar    T    C        1      2        2 
  28 chr28_34797395   Sample    T    C        0      0        2 
  28 chr28_34803677     AAsi    A    G        0      0        2 
  28 chr28_34803677     AKia    A    G        0      0        2 
  28 chr28_34803677     AOna    A    G        0      0        2 
  28 chr28_34803677     ASom    A    G        0      0        2 
  28 chr28_34803677     HCab    A    G      0.5      1        2 
  28 chr28_34803677     HPrz    A    G        1      2        2 
  28 chr28_34803677     ZBoe    A    G        0      0        2 
  28 chr28_34803677     ZGre    A    G        0      0        2 
  28 chr28_34803677     ZHar    A    G        0      0        2 
  28 chr28_34803677   Sample    A    G        1      2        2 
  28 chr28_34803973     AAsi    G    C        0      0        2 
  28 chr28_34803973     AKia    G    C        0      0        2 
  28 chr28_34803973     AOna    G    C        0      0        2 
  28 chr28_34803973     ASom    G    C        0      0        2 
  28 chr28_34803973     HCab    G    C        0      0        2 
  28 chr28_34803973     HPrz    G    C        0      0        2 
  28 chr28_34803973     ZBoe    G    C        1      2        2 
  28 chr28_34803973     ZGre    G    C        1      2        2 
  28 chr28_34803973     ZHar    G    C        1      2        2 
  28 chr28_34803973   Sample    G    C        0      0        2 
  28 chr28_34809351     AAsi    C    T        0      0        2 
  28 chr28_34809351     AKia    C    T        0      0        2 
  28 chr28_34809351     AOna    C    T        0      0        2 
  28 chr28_34809351     ASom    C    T        0      0        2 
  28 chr28_34809351     HCab    C    T        1      2        2 
  28 chr28_34809351     HPrz    C    T        1      2        2 
  28 chr28_34809351     ZBoe    C    T        0      0        2 
  28 chr28_34809351     ZGre    C    T        0      0        2 
  28 chr28_34809351     ZHar    C    T        0      0        2 
  28 chr28_34809351   Sample    C    T        1      2        2 
  28 chr28_34812928     AAsi    T    C        0      0        2 
  28 chr28_34812928     AKia    T    C        0      0        2 
  28 chr28_34812928     AOna    T    C        0      0        2 
  28 chr28_34812928     ASom    T    C        0      0        2 
  28 chr28_34812928     HCab    T    C        1      2        2 
  28 chr28_34812928     HPrz    T    C        1      2        2 
  28 chr28_34812928     ZBoe    T    C        0      0        2 
  28 chr28_34812928     ZGre    T    C        0      0        2 
  28 chr28_34812928     ZHar    T    C        0      0        2 
  28 chr28_34812928   Sample    T    C        1      2        2 
  28 chr28_34818393     AAsi    T    C        0      0        2 
  28 chr28_34818393     AKia    T    C        0      0        2 
  28 chr28_34818393     AOna    T    C        0      0        2 
  28 chr28_34818393     ASom    T    C        0      0        2 
  28 chr28_34818393     HCab    T    C        1      2        2 
  28 chr28_34818393     HPrz    T    C        1      2        2 
  28 chr28_34818393     ZBoe    T    C        0      0        2 
  28 chr28_34818393     ZGre    T    C        0      0        2 
  28 chr28_34818393     ZHar    T    C        0      0        2 
  28 chr28_34818393   Sample    T    C        1      2        2 
  28 chr28_34824318     AAsi    T    C        0      0        2 
  28 chr28_34824318     AKia    T    C        0      0        2 
  28 chr28_34824318     AOna    T    C      0.5      1        2 
  28 chr28_34824318     ASom    T    C        0      0        2 
  28 chr28_34824318     HCab    T    C        0      0        2 
  28 chr28_34824318     HPrz    T    C        0      0        2 
  28 chr28_34824318     ZBoe    T    C        0      0        2 
  28 chr28_34824318     ZGre    T    C        0      0        2 
  28 chr28_34824318     ZHar    T    C        0      0        2 
  28 chr28_34824318   Sample    T    C        0      0        2 
  28 chr28_34824455     AAsi    A    C        1      2        2 
  28 chr28_34824455     AKia    A    C        0      0        2 
  28 chr28_34824455     AOna    A    C        0      0        2 
  28 chr28_34824455     ASom    A    C        1      2        2 
  28 chr28_34824455     HCab    A    C        0      0        2 
  28 chr28_34824455     HPrz    A    C        0      0        2 
  28 chr28_34824455     ZBoe    A    C        0      0        2 
  28 chr28_34824455     ZGre    A    C        0      0        2 
  28 chr28_34824455     ZHar    A    C        0      0        2 
  28 chr28_34824455   Sample    A    C        0      0        2 
  28 chr28_34824507     AAsi    A    C        0      0        2 
  28 chr28_34824507     AKia    A    C        0      0        2 
  28 chr28_34824507     AOna    A    C        0      0        2 
  28 chr28_34824507     ASom    A    C        0      0        2 
  28 chr28_34824507     HCab    A    C      0.5      1        2 
  28 chr28_34824507     HPrz    A    C        0      0        2 
  28 chr28_34824507     ZBoe    A    C        0      0        2 
  28 chr28_34824507     ZGre    A    C        0      0        2 
  28 chr28_34824507     ZHar    A    C        0      0        2 
  28 chr28_34824507   Sample    A    C        0      0        2 
  28 chr28_34825528     AAsi    G    C        0      0        2 
  28 chr28_34825528     AKia    G    C        0      0        2 
  28 chr28_34825528     AOna    G    C        0      0        2 
  28 chr28_34825528     ASom    G    C        0      0        2 
  28 chr28_34825528     HCab    G    C        1      2        2 
  28 chr28_34825528     HPrz    G    C        1      2        2 
  28 chr28_34825528     ZBoe    G    C        0      0        2 
  28 chr28_34825528     ZGre    G    C        0      0        2 
  28 chr28_34825528     ZHar    G    C        0      0        2 
  28 chr28_34825528   Sample    G    C        1      2        2 
  28 chr28_34835195     AAsi    T    C        0      0        2 
  28 chr28_34835195     AKia    T    C        0      0        2 
  28 chr28_34835195     AOna    T    C        0      0        2 
  28 chr28_34835195     ASom    T    C        0      0        2 
  28 chr28_34835195     HCab    T    C        1      2        2 
  28 chr28_34835195     HPrz    T    C        1      2        2 
  28 chr28_34835195     ZBoe    T    C        0      0        2 
  28 chr28_34835195     ZGre    T    C        0      0        2 
  28 chr28_34835195     ZHar    T    C        0      0        2 
  28 chr28_34835195   Sample    T    C        1      2        2 
  28 chr28_34846305     AAsi    C    T        0      0        2 
  28 chr28_34846305     AKia    C    T        0      0        2 
  28 chr28_34846305     AOna    C    T        1      2        2 
  28 chr28_34846305     ASom    C    T        0      0        2 
  28 chr28_34846305     HCab    C    T        0      0        2 
  28 chr28_34846305     HPrz    C    T        0      0        2 
  28 chr28_34846305     ZBoe    C    T        0      0        2 
  28 chr28_34846305     ZGre    C    T        0      0        2 
  28 chr28_34846305     ZHar    C    T        0      0        2 
  28 chr28_34846305   Sample    C    T        0      0        2 
  28 chr28_34850585     AAsi    T    C        0      0        2 
  28 chr28_34850585     AKia    T    C        0      0        2 
  28 chr28_34850585     AOna    T    C        0      0        2 
  28 chr28_34850585     ASom    T    C        0      0        2 
  28 chr28_34850585     HCab    T    C        0      0        2 
  28 chr28_34850585     HPrz    T    C        0      0        2 
  28 chr28_34850585     ZBoe    T    C      0.5      1        2 
  28 chr28_34850585     ZGre    T    C        0      0        2 
  28 chr28_34850585     ZHar    T    C        0      0        2 
  28 chr28_34850585   Sample    T    C        0      0        2 
  28 chr28_34850603     AAsi    T    G        0      0        2 
  28 chr28_34850603     AKia    T    G        0      0        2 
  28 chr28_34850603     AOna    T    G        0      0        2 
  28 chr28_34850603     ASom    T    G        0      0        2 
  28 chr28_34850603     HCab    T    G      0.5      1        2 
  28 chr28_34850603     HPrz    T    G      0.5      1        2 
  28 chr28_34850603     ZBoe    T    G        0      0        2 
  28 chr28_34850603     ZGre    T    G        0      0        2 
  28 chr28_34850603     ZHar    T    G        0      0        2 
  28 chr28_34850603   Sample    T    G        0      0        2 
  28 chr28_34861985     AAsi    C    G        1      2        2 
  28 chr28_34861985     AKia    C    G        0      0        2 
  28 chr28_34861985     AOna    C    G        0      0        2 
  28 chr28_34861985     ASom    C    G        1      2        2 
  28 chr28_34861985     HCab    C    G        0      0        2 
  28 chr28_34861985     HPrz    C    G        0      0        2 
  28 chr28_34861985     ZBoe    C    G        0      0        2 
  28 chr28_34861985     ZGre    C    G        0      0        2 
  28 chr28_34861985     ZHar    C    G        0      0        2 
  28 chr28_34861985   Sample    C    G        0      0        2 
  28 chr28_34865152     AAsi    G    A      0.5      1        2 
  28 chr28_34865152     AKia    G    A        0      0        2 
  28 chr28_34865152     AOna    G    A        0      0        2 
  28 chr28_34865152     ASom    G    A        0      0        2 
  28 chr28_34865152     HCab    G    A        0      0        2 
  28 chr28_34865152     HPrz    G    A        0      0        2 
  28 chr28_34865152     ZBoe    G    A        0      0        2 
  28 chr28_34865152     ZGre    G    A        0      0        2 
  28 chr28_34865152     ZHar    G    A        0      0        2 
  28 chr28_34865152   Sample    G    A        0      0        2 
  28 chr28_34865252     AAsi    C    T        0      0        2 
  28 chr28_34865252     AKia    C    T        0      0        2 
  28 chr28_34865252     AOna    C    T        0      0        2 
  28 chr28_34865252     ASom    C    T        0      0        2 
  28 chr28_34865252     HCab    C    T        0      0        2 
  28 chr28_34865252     HPrz    C    T        0      0        2 
  28 chr28_34865252     ZBoe    C    T        0      0        2 
  28 chr28_34865252     ZGre    C    T      0.5      1        2 
  28 chr28_34865252     ZHar    C    T        0      0        2 
  28 chr28_34865252   Sample    C    T        0      0        2 
  28 chr28_34868746     AAsi    G    T        0      0        2 
  28 chr28_34868746     AKia    G    T        0      0        2 
  28 chr28_34868746     AOna    G    T        0      0        2 
  28 chr28_34868746     ASom    G    T        0      0        2 
  28 chr28_34868746     HCab    G    T        1      2        2 
  28 chr28_34868746     HPrz    G    T        1      2        2 
  28 chr28_34868746     ZBoe    G    T        0      0        2 
  28 chr28_34868746     ZGre    G    T        0      0        2 
  28 chr28_34868746     ZHar    G    T        0      0        2 
  28 chr28_34868746   Sample    G    T        1      2        2 
  28 chr28_34875352     AAsi    C    T        0      0        2 
  28 chr28_34875352     AKia    C    T        0      0        2 
  28 chr28_34875352     AOna    C    T        0      0        2 
  28 chr28_34875352     ASom    C    T        0      0        2 
  28 chr28_34875352     HCab    C    T        0      0        2 
  28 chr28_34875352     HPrz    C    T        0      0        2 
  28 chr28_34875352     ZBoe    C    T      0.5      1        2 
  28 chr28_34875352     ZGre    C    T        0      0        2 
  28 chr28_34875352     ZHar    C    T        0      0        2 
  28 chr28_34875352   Sample    C    T        0      0        2 
  28 chr28_34876264     AAsi    G    A        0      0        2 
  28 chr28_34876264     AKia    G    A        0      0        2 
  28 chr28_34876264     AOna    G    A        0      0        2 
  28 chr28_34876264     ASom    G    A        0      0        2 
  28 chr28_34876264     HCab    G    A        1      2        2 
  28 chr28_34876264     HPrz    G    A        1      2        2 
  28 chr28_34876264     ZBoe    G    A        0      0        2 
  28 chr28_34876264     ZGre    G    A        0      0        2 
  28 chr28_34876264     ZHar    G    A        0      0        2 
  28 chr28_34876264   Sample    G    A        1      2        2 
  28 chr28_34892791     AAsi    T    G        0      0        2 
  28 chr28_34892791     AKia    T    G        0      0        2 
  28 chr28_34892791     AOna    T    G        0      0        2 
  28 chr28_34892791     ASom    T    G        1      2        2 
  28 chr28_34892791     HCab    T    G        0      0        2 
  28 chr28_34892791     HPrz    T    G        0      0        2 
  28 chr28_34892791     ZBoe    T    G        0      0        2 
  28 chr28_34892791     ZGre    T    G        0      0        2 
  28 chr28_34892791     ZHar    T    G        0      0        2 
  28 chr28_34892791   Sample    T    G        0      0        2 
  28 chr28_34895317     AAsi    G    C        0      0        2 
  28 chr28_34895317     AKia    G    C        1      2        2 
  28 chr28_34895317     AOna    G    C        1      2        2 
  28 chr28_34895317     ASom    G    C        0      0        2 
  28 chr28_34895317     HCab    G    C        0      0        2 
  28 chr28_34895317     HPrz    G    C        0      0        2 
  28 chr28_34895317     ZBoe    G    C        0      0        2 
  28 chr28_34895317     ZGre    G    C        0      0        2 
  28 chr28_34895317     ZHar    G    C        0      0        2 
  28 chr28_34895317   Sample    G    C        0      0        2 
  28 chr28_34897766     AAsi    C    T        0      0        2 
  28 chr28_34897766     AKia    C    T        0      0        2 
  28 chr28_34897766     AOna    C    T        0      0        2 
  28 chr28_34897766     ASom    C    T        0      0        2 
  28 chr28_34897766     HCab    C    T        1      2        2 
  28 chr28_34897766     HPrz    C    T        1      2        2 
  28 chr28_34897766     ZBoe    C    T        0      0        2 
  28 chr28_34897766     ZGre    C    T        0      0        2 
  28 chr28_34897766     ZHar    C    T        0      0        2 
  28 chr28_34897766   Sample    C    T        1      2        2 
  28 chr28_34903128     AAsi    A    C        0      0        2 
  28 chr28_34903128     AKia    A    C        0      0        2 
  28 chr28_34903128     AOna    A    C        0      0        2 
  28 chr28_34903128     ASom    A    C        0      0        2 
  28 chr28_34903128     HCab    A    C      0.5      1        2 
  28 chr28_34903128     HPrz    A    C      0.5      1        2 
  28 chr28_34903128     ZBoe    A    C        0      0        2 
  28 chr28_34903128     ZGre    A    C        0      0        2 
  28 chr28_34903128     ZHar    A    C        0      0        2 
  28 chr28_34903128   Sample    A    C        0      0        2 
  28 chr28_34903272     AAsi    G    T        0      0        2 
  28 chr28_34903272     AKia    G    T        0      0        2 
  28 chr28_34903272     AOna    G    T        0      0        2 
  28 chr28_34903272     ASom    G    T        0      0        2 
  28 chr28_34903272     HCab    G    T        1      2        2 
  28 chr28_34903272     HPrz    G    T        1      2        2 
  28 chr28_34903272     ZBoe    G    T        0      0        2 
  28 chr28_34903272     ZGre    G    T        0      0        2 
  28 chr28_34903272     ZHar    G    T        0      0        2 
  28 chr28_34903272   Sample    G    T        1      2        2 
  28 chr28_34907589     AAsi    A    G        0      0        2 
  28 chr28_34907589     AKia    A    G      0.5      1        2 
  28 chr28_34907589     AOna    A    G      0.5      1        2 
  28 chr28_34907589     ASom    A    G        0      0        2 
  28 chr28_34907589     HCab    A    G        0      0        2 
  28 chr28_34907589     HPrz    A    G        0      0        2 
  28 chr28_34907589     ZBoe    A    G        0      0        2 
  28 chr28_34907589     ZGre    A    G        0      0        2 
  28 chr28_34907589     ZHar    A    G        0      0        2 
  28 chr28_34907589   Sample    A    G        0      0        2 
  28 chr28_34907828     AAsi    A    G      0.5      1        2 
  28 chr28_34907828     AKia    A    G        0      0        2 
  28 chr28_34907828     AOna    A    G        0      0        2 
  28 chr28_34907828     ASom    A    G        0      0        2 
  28 chr28_34907828     HCab    A    G        0      0        2 
  28 chr28_34907828     HPrz    A    G        0      0        2 
  28 chr28_34907828     ZBoe    A    G        0      0        2 
  28 chr28_34907828     ZGre    A    G        0      0        2 
  28 chr28_34907828     ZHar    A    G        0      0        2 
  28 chr28_34907828   Sample    A    G        0      0        2 
  28 chr28_34914217     AAsi    A    G        0      0        2 
  28 chr28_34914217     AKia    A    G      0.5      1        2 
  28 chr28_34914217     AOna    A    G      0.5      1        2 
  28 chr28_34914217     ASom    A    G        0      0        2 
  28 chr28_34914217     HCab    A    G        0      0        2 
  28 chr28_34914217     HPrz    A    G        0      0        2 
  28 chr28_34914217     ZBoe    A    G        0      0        2 
  28 chr28_34914217     ZGre    A    G        0      0        2 
  28 chr28_34914217     ZHar    A    G        0      0        2 
  28 chr28_34914217   Sample    A    G        0      0        2 
  28 chr28_34915501     AAsi    C    T        0      0        2 
  28 chr28_34915501     AKia    C    T      0.5      1        2 
  28 chr28_34915501     AOna    C    T        0      0        2 
  28 chr28_34915501     ASom    C    T        0      0        2 
  28 chr28_34915501     HCab    C    T        0      0        2 
  28 chr28_34915501     HPrz    C    T        0      0        2 
  28 chr28_34915501     ZBoe    C    T        0      0        2 
  28 chr28_34915501     ZGre    C    T        0      0        2 
  28 chr28_34915501     ZHar    C    T        0      0        2 
  28 chr28_34915501   Sample    C    T        0      0        2 
  28 chr28_34920261     AAsi    G    A        0      0        2 
  28 chr28_34920261     AKia    G    A        0      0        2 
  28 chr28_34920261     AOna    G    A        0      0        2 
  28 chr28_34920261     ASom    G    A        0      0        2 
  28 chr28_34920261     HCab    G    A        1      2        2 
  28 chr28_34920261     HPrz    G    A        1      2        2 
  28 chr28_34920261     ZBoe    G    A        0      0        2 
  28 chr28_34920261     ZGre    G    A        0      0        2 
  28 chr28_34920261     ZHar    G    A        0      0        2 
  28 chr28_34920261   Sample    G    A        1      2        2 
  28 chr28_34923727     AAsi    A    G        0      0        2 
  28 chr28_34923727     AKia    A    G        1      2        2 
  28 chr28_34923727     AOna    A    G        0      0        2 
  28 chr28_34923727     ASom    A    G        0      0        2 
  28 chr28_34923727     HCab    A    G        0      0        2 
  28 chr28_34923727     HPrz    A    G        0      0        2 
  28 chr28_34923727     ZBoe    A    G        0      0        2 
  28 chr28_34923727     ZGre    A    G        0      0        2 
  28 chr28_34923727     ZHar    A    G        0      0        2 
  28 chr28_34923727   Sample    A    G        0      0        2 
  28 chr28_34924183     AAsi    C    T        0      0        2 
  28 chr28_34924183     AKia    C    T        0      0        2 
  28 chr28_34924183     AOna    C    T        0      0        2 
  28 chr28_34924183     ASom    C    T        0      0        2 
  28 chr28_34924183     HCab    C    T        1      2        2 
  28 chr28_34924183     HPrz    C    T        1      2        2 
  28 chr28_34924183     ZBoe    C    T        0      0        2 
  28 chr28_34924183     ZGre    C    T        0      0        2 
  28 chr28_34924183     ZHar    C    T        0      0        2 
  28 chr28_34924183   Sample    C    T        1      2        2 
  28 chr28_34925306     AAsi    C    A        0      0        2 
  28 chr28_34925306     AKia    C    A        0      0        2 
  28 chr28_34925306     AOna    C    A        0      0        2 
  28 chr28_34925306     ASom    C    A        0      0        2 
  28 chr28_34925306     HCab    C    A        0      0        2 
  28 chr28_34925306     HPrz    C    A        0      0        2 
  28 chr28_34925306     ZBoe    C    A      0.5      1        2 
  28 chr28_34925306     ZGre    C    A        0      0        2 
  28 chr28_34925306     ZHar    C    A        0      0        2 
  28 chr28_34925306   Sample    C    A        0      0        2 
  28 chr28_34926926     AAsi    C    T        0      0        2 
  28 chr28_34926926     AKia    C    T        0      0        2 
  28 chr28_34926926     AOna    C    T        0      0        2 
  28 chr28_34926926     ASom    C    T        0      0        2 
  28 chr28_34926926     HCab    C    T        1      2        2 
  28 chr28_34926926     HPrz    C    T        1      2        2 
  28 chr28_34926926     ZBoe    C    T        0      0        2 
  28 chr28_34926926     ZGre    C    T        0      0        2 
  28 chr28_34926926     ZHar    C    T        0      0        2 
  28 chr28_34926926   Sample    C    T        1      2        2 
  28 chr28_34926979     AAsi    A    G        0      0        2 
  28 chr28_34926979     AKia    A    G        0      0        2 
  28 chr28_34926979     AOna    A    G        0      0        2 
  28 chr28_34926979     ASom    A    G        0      0        2 
  28 chr28_34926979     HCab    A    G        1      2        2 
  28 chr28_34926979     HPrz    A    G        1      2        2 
  28 chr28_34926979     ZBoe    A    G        0      0        2 
  28 chr28_34926979     ZGre    A    G        0      0        2 
  28 chr28_34926979     ZHar    A    G        0      0        2 
  28 chr28_34926979   Sample    A    G        1      2        2 
  28 chr28_34927376     AAsi    T    C        0      0        2 
  28 chr28_34927376     AKia    T    C        0      0        2 
  28 chr28_34927376     AOna    T    C        0      0        2 
  28 chr28_34927376     ASom    T    C        0      0        2 
  28 chr28_34927376     HCab    T    C        1      2        2 
  28 chr28_34927376     HPrz    T    C        1      2        2 
  28 chr28_34927376     ZBoe    T    C        0      0        2 
  28 chr28_34927376     ZGre    T    C        0      0        2 
  28 chr28_34927376     ZHar    T    C        0      0        2 
  28 chr28_34927376   Sample    T    C        1      2        2 
  28 chr28_34940713     AAsi    C    T        1      2        2 
  28 chr28_34940713     AKia    C    T        0      0        2 
  28 chr28_34940713     AOna    C    T        0      0        2 
  28 chr28_34940713     ASom    C    T        1      2        2 
  28 chr28_34940713     HCab    C    T        0      0        2 
  28 chr28_34940713     HPrz    C    T        0      0        2 
  28 chr28_34940713     ZBoe    C    T        0      0        2 
  28 chr28_34940713     ZGre    C    T        0      0        2 
  28 chr28_34940713     ZHar    C    T        0      0        2 
  28 chr28_34940713   Sample    C    T        0      0        2 
  28 chr28_34941459     AAsi    C    T        0      0        2 
  28 chr28_34941459     AKia    C    T        0      0        2 
  28 chr28_34941459     AOna    C    T        0      0        2 
  28 chr28_34941459     ASom    C    T        0      0        2 
  28 chr28_34941459     HCab    C    T        1      2        2 
  28 chr28_34941459     HPrz    C    T        1      2        2 
  28 chr28_34941459     ZBoe    C    T        0      0        2 
  28 chr28_34941459     ZGre    C    T        0      0        2 
  28 chr28_34941459     ZHar    C    T        0      0        2 
  28 chr28_34941459   Sample    C    T        1      2        2 
  28 chr28_34941600     AAsi    G    A        0      0        2 
  28 chr28_34941600     AKia    G    A        0      0        2 
  28 chr28_34941600     AOna    G    A        0      0        2 
  28 chr28_34941600     ASom    G    A        0      0        2 
  28 chr28_34941600     HCab    G    A        1      2        2 
  28 chr28_34941600     HPrz    G    A        1      2        2 
  28 chr28_34941600     ZBoe    G    A        0      0        2 
  28 chr28_34941600     ZGre    G    A        0      0        2 
  28 chr28_34941600     ZHar    G    A        0      0        2 
  28 chr28_34941600   Sample    G    A        1      2        2 
  28 chr28_34943704     AAsi    T    C        0      0        2 
  28 chr28_34943704     AKia    T    C        0      0        2 
  28 chr28_34943704     AOna    T    C      0.5      1        2 
  28 chr28_34943704     ASom    T    C        0      0        2 
  28 chr28_34943704     HCab    T    C        0      0        2 
  28 chr28_34943704     HPrz    T    C        0      0        2 
  28 chr28_34943704     ZBoe    T    C        0      0        2 
  28 chr28_34943704     ZGre    T    C        0      0        2 
  28 chr28_34943704     ZHar    T    C        0      0        2 
  28 chr28_34943704   Sample    T    C        0      0        2 
  28 chr28_34944393     AAsi    C    T        0      0        2 
  28 chr28_34944393     AKia    C    T        0      0        2 
  28 chr28_34944393     AOna    C    T        0      0        2 
  28 chr28_34944393     ASom    C    T        0      0        2 
  28 chr28_34944393     HCab    C    T        1      2        2 
  28 chr28_34944393     HPrz    C    T        1      2        2 
  28 chr28_34944393     ZBoe    C    T        0      0        2 
  28 chr28_34944393     ZGre    C    T        0      0        2 
  28 chr28_34944393     ZHar    C    T        0      0        2 
  28 chr28_34944393   Sample    C    T        1      2        2 
  28 chr28_34947854     AAsi    T    A        0      0        2 
  28 chr28_34947854     AKia    T    A        0      0        2 
  28 chr28_34947854     AOna    T    A        0      0        2 
  28 chr28_34947854     ASom    T    A        0      0        2 
  28 chr28_34947854     HCab    T    A        0      0        2 
  28 chr28_34947854     HPrz    T    A        0      0        2 
  28 chr28_34947854     ZBoe    T    A      0.5      1        2 
  28 chr28_34947854     ZGre    T    A        0      0        2 
  28 chr28_34947854     ZHar    T    A        0      0        2 
  28 chr28_34947854   Sample    T    A        0      0        2 
  28 chr28_34948160     AAsi    A    G        0      0        2 
  28 chr28_34948160     AKia    A    G        0      0        2 
  28 chr28_34948160     AOna    A    G        0      0        2 
  28 chr28_34948160     ASom    A    G        0      0        2 
  28 chr28_34948160     HCab    A    G        1      2        2 
  28 chr28_34948160     HPrz    A    G        1      2        2 
  28 chr28_34948160     ZBoe    A    G        0      0        2 
  28 chr28_34948160     ZGre    A    G        0      0        2 
  28 chr28_34948160     ZHar    A    G        0      0        2 
  28 chr28_34948160   Sample    A    G        1      2        2 
  28 chr28_34956031     AAsi    G    A        0      0        2 
  28 chr28_34956031     AKia    G    A        0      0        2 
  28 chr28_34956031     AOna    G    A        0      0        2 
  28 chr28_34956031     ASom    G    A        0      0        2 
  28 chr28_34956031     HCab    G    A        1      2        2 
  28 chr28_34956031     HPrz    G    A        1      2        2 
  28 chr28_34956031     ZBoe    G    A        0      0        2 
  28 chr28_34956031     ZGre    G    A        0      0        2 
  28 chr28_34956031     ZHar    G    A        0      0        2 
  28 chr28_34956031   Sample    G    A        1      2        2 
  28 chr28_34956132     AAsi    C    T        0      0        2 
  28 chr28_34956132     AKia    C    T        0      0        2 
  28 chr28_34956132     AOna    C    T        0      0        2 
  28 chr28_34956132     ASom    C    T        0      0        2 
  28 chr28_34956132     HCab    C    T        1      2        2 
  28 chr28_34956132     HPrz    C    T        1      2        2 
  28 chr28_34956132     ZBoe    C    T        0      0        2 
  28 chr28_34956132     ZGre    C    T        0      0        2 
  28 chr28_34956132     ZHar    C    T        0      0        2 
  28 chr28_34956132   Sample    C    T        1      2        2 
  28 chr28_34957294     AAsi    T    A        0      0        2 
  28 chr28_34957294     AKia    T    A        0      0        2 
  28 chr28_34957294     AOna    T    A        0      0        2 
  28 chr28_34957294     ASom    T    A        0      0        2 
  28 chr28_34957294     HCab    T    A        0      0        2 
  28 chr28_34957294     HPrz    T    A        0      0        2 
  28 chr28_34957294     ZBoe    T    A        0      0        2 
  28 chr28_34957294     ZGre    T    A        0      0        2 
  28 chr28_34957294     ZHar    T    A        1      2        2 
  28 chr28_34957294   Sample    T    A        0      0        2 
  28 chr28_34960357     AAsi    A    G        0      0        2 
  28 chr28_34960357     AKia    A    G        0      0        2 
  28 chr28_34960357     AOna    A    G        0      0        2 
  28 chr28_34960357     ASom    A    G        1      2        2 
  28 chr28_34960357     HCab    A    G        0      0        2 
  28 chr28_34960357     HPrz    A    G        0      0        2 
  28 chr28_34960357     ZBoe    A    G        0      0        2 
  28 chr28_34960357     ZGre    A    G        0      0        2 
  28 chr28_34960357     ZHar    A    G        0      0        2 
  28 chr28_34960357   Sample    A    G        0      0        2 
  28 chr28_34964344     AAsi    G    A        0      0        2 
  28 chr28_34964344     AKia    G    A        0      0        2 
  28 chr28_34964344     AOna    G    A        0      0        2 
  28 chr28_34964344     ASom    G    A        0      0        2 
  28 chr28_34964344     HCab    G    A        0      0        2 
  28 chr28_34964344     HPrz    G    A        0      0        2 
  28 chr28_34964344     ZBoe    G    A      0.5      1        2 
  28 chr28_34964344     ZGre    G    A        0      0        2 
  28 chr28_34964344     ZHar    G    A        0      0        2 
  28 chr28_34964344   Sample    G    A        0      0        2 
  28 chr28_34967969     AAsi    T    C        0      0        2 
  28 chr28_34967969     AKia    T    C        0      0        2 
  28 chr28_34967969     AOna    T    C        0      0        2 
  28 chr28_34967969     ASom    T    C        0      0        2 
  28 chr28_34967969     HCab    T    C        1      2        2 
  28 chr28_34967969     HPrz    T    C        1      2        2 
  28 chr28_34967969     ZBoe    T    C        0      0        2 
  28 chr28_34967969     ZGre    T    C        0      0        2 
  28 chr28_34967969     ZHar    T    C        0      0        2 
  28 chr28_34967969   Sample    T    C        1      2        2 
  28 chr28_34968182     AAsi    T    C        0      0        2 
  28 chr28_34968182     AKia    T    C        0      0        2 
  28 chr28_34968182     AOna    T    C        0      0        2 
  28 chr28_34968182     ASom    T    C        0      0        2 
  28 chr28_34968182     HCab    T    C      0.5      1        2 
  28 chr28_34968182     HPrz    T    C      0.5      1        2 
  28 chr28_34968182     ZBoe    T    C        0      0        2 
  28 chr28_34968182     ZGre    T    C        0      0        2 
  28 chr28_34968182     ZHar    T    C        0      0        2 
  28 chr28_34968182   Sample    T    C        0      0        2 
  28 chr28_34971321     AAsi    T    C        0      0        2 
  28 chr28_34971321     AKia    T    C        0      0        2 
  28 chr28_34971321     AOna    T    C        0      0        2 
  28 chr28_34971321     ASom    T    C        0      0        2 
  28 chr28_34971321     HCab    T    C        0      0        2 
  28 chr28_34971321     HPrz    T    C        0      0        2 
  28 chr28_34971321     ZBoe    T    C        0      0        2 
  28 chr28_34971321     ZGre    T    C        0      0        2 
  28 chr28_34971321     ZHar    T    C        1      2        2 
  28 chr28_34971321   Sample    T    C        0      0        2 
  28 chr28_34971439     AAsi    G    C        0      0        2 
  28 chr28_34971439     AKia    G    C        0      0        2 
  28 chr28_34971439     AOna    G    C        1      2        2 
  28 chr28_34971439     ASom    G    C        0      0        2 
  28 chr28_34971439     HCab    G    C        0      0        2 
  28 chr28_34971439     HPrz    G    C        0      0        2 
  28 chr28_34971439     ZBoe    G    C        0      0        2 
  28 chr28_34971439     ZGre    G    C        0      0        2 
  28 chr28_34971439     ZHar    G    C        0      0        2 
  28 chr28_34971439   Sample    G    C        0      0        2 
  28 chr28_34973104     AAsi    C    T        0      0        2 
  28 chr28_34973104     AKia    C    T        0      0        2 
  28 chr28_34973104     AOna    C    T        0      0        2 
  28 chr28_34973104     ASom    C    T        0      0        2 
  28 chr28_34973104     HCab    C    T        0      0        2 
  28 chr28_34973104     HPrz    C    T        0      0        2 
  28 chr28_34973104     ZBoe    C    T        1      2        2 
  28 chr28_34973104     ZGre    C    T        0      0        2 
  28 chr28_34973104     ZHar    C    T        1      2        2 
  28 chr28_34973104   Sample    C    T        0      0        2 
  28 chr28_34974840     AAsi    C    T        0      0        2 
  28 chr28_34974840     AKia    C    T        0      0        2 
  28 chr28_34974840     AOna    C    T        0      0        2 
  28 chr28_34974840     ASom    C    T        0      0        2 
  28 chr28_34974840     HCab    C    T        0      0        2 
  28 chr28_34974840     HPrz    C    T        0      0        2 
  28 chr28_34974840     ZBoe    C    T        0      0        2 
  28 chr28_34974840     ZGre    C    T        1      2        2 
  28 chr28_34974840     ZHar    C    T        0      0        2 
  28 chr28_34974840   Sample    C    T        0      0        2 
  28 chr28_34979358     AAsi    G    C        0      0        2 
  28 chr28_34979358     AKia    G    C        0      0        2 
  28 chr28_34979358     AOna    G    C        0      0        2 
  28 chr28_34979358     ASom    G    C        0      0        2 
  28 chr28_34979358     HCab    G    C        0      0        2 
  28 chr28_34979358     HPrz    G    C        0      0        2 
  28 chr28_34979358     ZBoe    G    C        0      0        2 
  28 chr28_34979358     ZGre    G    C        0      0        2 
  28 chr28_34979358     ZHar    G    C        1      2        2 
  28 chr28_34979358   Sample    G    C        0      0        2 
  28 chr28_34979529     AAsi    A    G        0      0        2 
  28 chr28_34979529     AKia    A    G        0      0        2 
  28 chr28_34979529     AOna    A    G        0      0        2 
  28 chr28_34979529     ASom    A    G        0      0        2 
  28 chr28_34979529     HCab    A    G        0      0        2 
  28 chr28_34979529     HPrz    A    G        0      0        2 
  28 chr28_34979529     ZBoe    A    G        0      0        2 
  28 chr28_34979529     ZGre    A    G        1      2        2 
  28 chr28_34979529     ZHar    A    G        0      0        2 
  28 chr28_34979529   Sample    A    G        0      0        2 
  28 chr28_34986698     AAsi    A    G        0      0        2 
  28 chr28_34986698     AKia    A    G        0      0        2 
  28 chr28_34986698     AOna    A    G        1      2        2 
  28 chr28_34986698     ASom    A    G        0      0        2 
  28 chr28_34986698     HCab    A    G        0      0        2 
  28 chr28_34986698     HPrz    A    G        0      0        2 
  28 chr28_34986698     ZBoe    A    G        0      0        2 
  28 chr28_34986698     ZGre    A    G        0      0        2 
  28 chr28_34986698     ZHar    A    G        0      0        2 
  28 chr28_34986698   Sample    A    G        0      0        2 
  28 chr28_34987349     AAsi    A    G        0      0        2 
  28 chr28_34987349     AKia    A    G        0      0        2 
  28 chr28_34987349     AOna    A    G        0      0        2 
  28 chr28_34987349     ASom    A    G        0      0        2 
  28 chr28_34987349     HCab    A    G      0.5      1        2 
  28 chr28_34987349     HPrz    A    G        0      0        2 
  28 chr28_34987349     ZBoe    A    G        0      0        2 
  28 chr28_34987349     ZGre    A    G        0      0        2 
  28 chr28_34987349     ZHar    A    G        0      0        2 
  28 chr28_34987349   Sample    A    G        1      2        2 
  28 chr28_34989354     AAsi    T    C        0      0        2 
  28 chr28_34989354     AKia    T    C        0      0        2 
  28 chr28_34989354     AOna    T    C      0.5      1        2 
  28 chr28_34989354     ASom    T    C        0      0        2 
  28 chr28_34989354     HCab    T    C        0      0        2 
  28 chr28_34989354     HPrz    T    C        0      0        2 
  28 chr28_34989354     ZBoe    T    C        0      0        2 
  28 chr28_34989354     ZGre    T    C        0      0        2 
  28 chr28_34989354     ZHar    T    C        0      0        2 
  28 chr28_34989354   Sample    T    C        0      0        2 
  28 chr28_34994009     AAsi    A    G        0      0        2 
  28 chr28_34994009     AKia    A    G        0      0        2 
  28 chr28_34994009     AOna    A    G        0      0        2 
  28 chr28_34994009     ASom    A    G        0      0        2 
  28 chr28_34994009     HCab    A    G        1      2        2 
  28 chr28_34994009     HPrz    A    G        1      2        2 
  28 chr28_34994009     ZBoe    A    G        0      0        2 
  28 chr28_34994009     ZGre    A    G        0      0        2 
  28 chr28_34994009     ZHar    A    G        0      0        2 
  28 chr28_34994009   Sample    A    G        1      2        2 
  28 chr28_34994587     AAsi    G    A        0      0        2 
  28 chr28_34994587     AKia    G    A        0      0        2 
  28 chr28_34994587     AOna    G    A        0      0        2 
  28 chr28_34994587     ASom    G    A        0      0        2 
  28 chr28_34994587     HCab    G    A        1      2        2 
  28 chr28_34994587     HPrz    G    A        1      2        2 
  28 chr28_34994587     ZBoe    G    A        0      0        2 
  28 chr28_34994587     ZGre    G    A        0      0        2 
  28 chr28_34994587     ZHar    G    A        0      0        2 
  28 chr28_34994587   Sample    G    A        1      2        2 
  28 chr28_34996425     AAsi    T    C        0      0        2 
  28 chr28_34996425     AKia    T    C        0      0        2 
  28 chr28_34996425     AOna    T    C        0      0        2 
  28 chr28_34996425     ASom    T    C        0      0        2 
  28 chr28_34996425     HCab    T    C        1      2        2 
  28 chr28_34996425     HPrz    T    C        1      2        2 
  28 chr28_34996425     ZBoe    T    C        0      0        2 
  28 chr28_34996425     ZGre    T    C        0      0        2 
  28 chr28_34996425     ZHar    T    C        0      0        2 
  28 chr28_34996425   Sample    T    C        1      2        2 
  28 chr28_35001695     AAsi    G    A        0      0        2 
  28 chr28_35001695     AKia    G    A        0      0        2 
  28 chr28_35001695     AOna    G    A        0      0        2 
  28 chr28_35001695     ASom    G    A        0      0        2 
  28 chr28_35001695     HCab    G    A        1      2        2 
  28 chr28_35001695     HPrz    G    A        1      2        2 
  28 chr28_35001695     ZBoe    G    A        0      0        2 
  28 chr28_35001695     ZGre    G    A        0      0        2 
  28 chr28_35001695     ZHar    G    A        0      0        2 
  28 chr28_35001695   Sample    G    A        1      2        2 
  28 chr28_35004680     AAsi    T    C        0      0        2 
  28 chr28_35004680     AKia    T    C        0      0        2 
  28 chr28_35004680     AOna    T    C        0      0        2 
  28 chr28_35004680     ASom    T    C        0      0        2 
  28 chr28_35004680     HCab    T    C        0      0        2 
  28 chr28_35004680     HPrz    T    C        0      0        2 
  28 chr28_35004680     ZBoe    T    C      0.5      1        2 
  28 chr28_35004680     ZGre    T    C        0      0        2 
  28 chr28_35004680     ZHar    T    C        0      0        2 
  28 chr28_35004680   Sample    T    C        0      0        2 
  28 chr28_35005618     AAsi    T    C        0      0        2 
  28 chr28_35005618     AKia    T    C        0      0        2 
  28 chr28_35005618     AOna    T    C        0      0        2 
  28 chr28_35005618     ASom    T    C        0      0        2 
  28 chr28_35005618     HCab    T    C      0.5      1        2 
  28 chr28_35005618     HPrz    T    C      0.5      1        2 
  28 chr28_35005618     ZBoe    T    C        0      0        2 
  28 chr28_35005618     ZGre    T    C        0      0        2 
  28 chr28_35005618     ZHar    T    C        0      0        2 
  28 chr28_35005618   Sample    T    C        0      0        2 
  28 chr28_35006422     AAsi    C    A        0      0        2 
  28 chr28_35006422     AKia    C    A        0      0        2 
  28 chr28_35006422     AOna    C    A        0      0        2 
  28 chr28_35006422     ASom    C    A        0      0        2 
  28 chr28_35006422     HCab    C    A        1      2        2 
  28 chr28_35006422     HPrz    C    A        1      2        2 
  28 chr28_35006422     ZBoe    C    A        0      0        2 
  28 chr28_35006422     ZGre    C    A        0      0        2 
  28 chr28_35006422     ZHar    C    A        0      0        2 
  28 chr28_35006422   Sample    C    A        1      2        2 
  28 chr28_35007903     AAsi    C    T        0      0        2 
  28 chr28_35007903     AKia    C    T        0      0        2 
  28 chr28_35007903     AOna    C    T        0      0        2 
  28 chr28_35007903     ASom    C    T        0      0        2 
  28 chr28_35007903     HCab    C    T        1      2        2 
  28 chr28_35007903     HPrz    C    T        1      2        2 
  28 chr28_35007903     ZBoe    C    T        0      0        2 
  28 chr28_35007903     ZGre    C    T        0      0        2 
  28 chr28_35007903     ZHar    C    T        0      0        2 
  28 chr28_35007903   Sample    C    T        1      2        2 
  28 chr28_35009830     AAsi    A    G        0      0        2 
  28 chr28_35009830     AKia    A    G        0      0        2 
  28 chr28_35009830     AOna    A    G        0      0        2 
  28 chr28_35009830     ASom    A    G        0      0        2 
  28 chr28_35009830     HCab    A    G        0      0        2 
  28 chr28_35009830     HPrz    A    G        0      0        2 
  28 chr28_35009830     ZBoe    A    G        0      0        2 
  28 chr28_35009830     ZGre    A    G        1      2        2 
  28 chr28_35009830     ZHar    A    G        0      0        2 
  28 chr28_35009830   Sample    A    G        0      0        2 
  28 chr28_35013633     AAsi    C    A        0      0        2 
  28 chr28_35013633     AKia    C    A        0      0        2 
  28 chr28_35013633     AOna    C    A        0      0        2 
  28 chr28_35013633     ASom    C    A        0      0        2 
  28 chr28_35013633     HCab    C    A        0      0        2 
  28 chr28_35013633     HPrz    C    A        0      0        2 
  28 chr28_35013633     ZBoe    C    A      0.5      1        2 
  28 chr28_35013633     ZGre    C    A        0      0        2 
  28 chr28_35013633     ZHar    C    A        0      0        2 
  28 chr28_35013633   Sample    C    A        0      0        2 
  28 chr28_35015321     AAsi    C    A        0      0        2 
  28 chr28_35015321     AKia    C    A        0      0        2 
  28 chr28_35015321     AOna    C    A      0.5      1        2 
  28 chr28_35015321     ASom    C    A        0      0        2 
  28 chr28_35015321     HCab    C    A        0      0        2 
  28 chr28_35015321     HPrz    C    A        0      0        2 
  28 chr28_35015321     ZBoe    C    A        0      0        2 
  28 chr28_35015321     ZGre    C    A        0      0        2 
  28 chr28_35015321     ZHar    C    A        0      0        2 
  28 chr28_35015321   Sample    C    A        0      0        2 
  28 chr28_35020150     AAsi    T    C        0      0        2 
  28 chr28_35020150     AKia    T    C        0      0        2 
  28 chr28_35020150     AOna    T    C        0      0        2 
  28 chr28_35020150     ASom    T    C        1      2        2 
  28 chr28_35020150     HCab    T    C        0      0        2 
  28 chr28_35020150     HPrz    T    C        0      0        2 
  28 chr28_35020150     ZBoe    T    C        0      0        2 
  28 chr28_35020150     ZGre    T    C        0      0        2 
  28 chr28_35020150     ZHar    T    C        0      0        2 
  28 chr28_35020150   Sample    T    C        0      0        2 
  28 chr28_35020359     AAsi    C    G        0      0        2 
  28 chr28_35020359     AKia    C    G        0      0        2 
  28 chr28_35020359     AOna    C    G        0      0        2 
  28 chr28_35020359     ASom    C    G        0      0        2 
  28 chr28_35020359     HCab    C    G        0      0        2 
  28 chr28_35020359     HPrz    C    G        0      0        2 
  28 chr28_35020359     ZBoe    C    G        0      0        2 
  28 chr28_35020359     ZGre    C    G        1      2        2 
  28 chr28_35020359     ZHar    C    G        0      0        2 
  28 chr28_35020359   Sample    C    G        0      0        2 
  28 chr28_35026053     AAsi    G    A        0      0        2 
  28 chr28_35026053     AKia    G    A        0      0        2 
  28 chr28_35026053     AOna    G    A        0      0        2 
  28 chr28_35026053     ASom    G    A        0      0        2 
  28 chr28_35026053     HCab    G    A        0      0        2 
  28 chr28_35026053     HPrz    G    A        0      0        2 
  28 chr28_35026053     ZBoe    G    A        1      2        2 
  28 chr28_35026053     ZGre    G    A        1      2        2 
  28 chr28_35026053     ZHar    G    A        0      0        2 
  28 chr28_35026053   Sample    G    A        0      0        2 
  28 chr28_35029120     AAsi    A    G        0      0        2 
  28 chr28_35029120     AKia    A    G        0      0        2 
  28 chr28_35029120     AOna    A    G        0      0        2 
  28 chr28_35029120     ASom    A    G        0      0        2 
  28 chr28_35029120     HCab    A    G        0      0        2 
  28 chr28_35029120     HPrz    A    G      0.5      1        2 
  28 chr28_35029120     ZBoe    A    G        0      0        2 
  28 chr28_35029120     ZGre    A    G        0      0        2 
  28 chr28_35029120     ZHar    A    G        0      0        2 
  28 chr28_35029120   Sample    A    G        1      2        2 
  28 chr28_35040010     AAsi    T    C        0      0        2 
  28 chr28_35040010     AKia    T    C        0      0        2 
  28 chr28_35040010     AOna    T    C        0      0        2 
  28 chr28_35040010     ASom    T    C        0      0        2 
  28 chr28_35040010     HCab    T    C        0      0        2 
  28 chr28_35040010     HPrz    T    C        0      0        2 
  28 chr28_35040010     ZBoe    T    C        0      0        2 
  28 chr28_35040010     ZGre    T    C        1      2        2 
  28 chr28_35040010     ZHar    T    C        0      0        2 
  28 chr28_35040010   Sample    T    C        0      0        2 
  28 chr28_35040519     AAsi    A    G        0      0        2 
  28 chr28_35040519     AKia    A    G        0      0        2 
  28 chr28_35040519     AOna    A    G        0      0        2 
  28 chr28_35040519     ASom    A    G        0      0        2 
  28 chr28_35040519     HCab    A    G        1      2        2 
  28 chr28_35040519     HPrz    A    G        1      2        2 
  28 chr28_35040519     ZBoe    A    G        0      0        2 
  28 chr28_35040519     ZGre    A    G        0      0        2 
  28 chr28_35040519     ZHar    A    G        0      0        2 
  28 chr28_35040519   Sample    A    G        1      2        2 
  28 chr28_35040931     AAsi    A    G        0      0        2 
  28 chr28_35040931     AKia    A    G        0      0        2 
  28 chr28_35040931     AOna    A    G        0      0        2 
  28 chr28_35040931     ASom    A    G        0      0        2 
  28 chr28_35040931     HCab    A    G        0      0        2 
  28 chr28_35040931     HPrz    A    G        0      0        2 
  28 chr28_35040931     ZBoe    A    G      0.5      1        2 
  28 chr28_35040931     ZGre    A    G        0      0        2 
  28 chr28_35040931     ZHar    A    G        0      0        2 
  28 chr28_35040931   Sample    A    G        0      0        2 
  28 chr28_35041224     AAsi    A    G        0      0        2 
  28 chr28_35041224     AKia    A    G      0.5      1        2 
  28 chr28_35041224     AOna    A    G        0      0        2 
  28 chr28_35041224     ASom    A    G        1      2        2 
  28 chr28_35041224     HCab    A    G        1      2        2 
  28 chr28_35041224     HPrz    A    G      0.5      1        2 
  28 chr28_35041224     ZBoe    A    G        0      0        2 
  28 chr28_35041224     ZGre    A    G        0      0        2 
  28 chr28_35041224     ZHar    A    G        0      0        2 
  28 chr28_35041224   Sample    A    G        1      2        2 
  28 chr28_35043377     AAsi    T    C        0      0        2 
  28 chr28_35043377     AKia    T    C        0      0        2 
  28 chr28_35043377     AOna    T    C        0      0        2 
  28 chr28_35043377     ASom    T    C        0      0        2 
  28 chr28_35043377     HCab    T    C        1      2        2 
  28 chr28_35043377     HPrz    T    C        1      2        2 
  28 chr28_35043377     ZBoe    T    C        0      0        2 
  28 chr28_35043377     ZGre    T    C        0      0        2 
  28 chr28_35043377     ZHar    T    C        0      0        2 
  28 chr28_35043377   Sample    T    C        1      2        2 
  28 chr28_35048210     AAsi    A    G        0      0        2 
  28 chr28_35048210     AKia    A    G        0      0        2 
  28 chr28_35048210     AOna    A    G      0.5      1        2 
  28 chr28_35048210     ASom    A    G        0      0        2 
  28 chr28_35048210     HCab    A    G        0      0        2 
  28 chr28_35048210     HPrz    A    G        0      0        2 
  28 chr28_35048210     ZBoe    A    G        0      0        2 
  28 chr28_35048210     ZGre    A    G        1      2        2 
  28 chr28_35048210     ZHar    A    G        0      0        2 
  28 chr28_35048210   Sample    A    G        0      0        2 
  28 chr28_35053748     AAsi    G    A        0      0        2 
  28 chr28_35053748     AKia    G    A        0      0        2 
  28 chr28_35053748     AOna    G    A        0      0        2 
  28 chr28_35053748     ASom    G    A        0      0        2 
  28 chr28_35053748     HCab    G    A        1      2        2 
  28 chr28_35053748     HPrz    G    A        1      2        2 
  28 chr28_35053748     ZBoe    G    A        0      0        2 
  28 chr28_35053748     ZGre    G    A        0      0        2 
  28 chr28_35053748     ZHar    G    A        0      0        2 
  28 chr28_35053748   Sample    G    A        1      2        2 
  28 chr28_35072496     AAsi    G    A        0      0        2 
  28 chr28_35072496     AKia    G    A        0      0        2 
  28 chr28_35072496     AOna    G    A        0      0        2 
  28 chr28_35072496     ASom    G    A        0      0        2 
  28 chr28_35072496     HCab    G    A        0      0        2 
  28 chr28_35072496     HPrz    G    A        0      0        2 
  28 chr28_35072496     ZBoe    G    A        0      0        2 
  28 chr28_35072496     ZGre    G    A        0      0        2 
  28 chr28_35072496     ZHar    G    A        1      2        2 
  28 chr28_35072496   Sample    G    A        0      0        2 
  28 chr28_35075329     AAsi    A    T        0      0        2 
  28 chr28_35075329     AKia    A    T        1      2        2 
  28 chr28_35075329     AOna    A    T      0.5      1        2 
  28 chr28_35075329     ASom    A    T        0      0        2 
  28 chr28_35075329     HCab    A    T        0      0        2 
  28 chr28_35075329     HPrz    A    T        0      0        2 
  28 chr28_35075329     ZBoe    A    T        0      0        2 
  28 chr28_35075329     ZGre    A    T        0      0        2 
  28 chr28_35075329     ZHar    A    T        0      0        2 
  28 chr28_35075329   Sample    A    T        0      0        2 
  28 chr28_35076560     AAsi    C    G        0      0        2 
  28 chr28_35076560     AKia    C    G        0      0        2 
  28 chr28_35076560     AOna    C    G        0      0        2 
  28 chr28_35076560     ASom    C    G        0      0        2 
  28 chr28_35076560     HCab    C    G        1      2        2 
  28 chr28_35076560     HPrz    C    G        1      2        2 
  28 chr28_35076560     ZBoe    C    G        0      0        2 
  28 chr28_35076560     ZGre    C    G        0      0        2 
  28 chr28_35076560     ZHar    C    G        0      0        2 
  28 chr28_35076560   Sample    C    G        1      2        2 
  28 chr28_35077750     AAsi    A    G        0      0        2 
  28 chr28_35077750     AKia    A    G        0      0        2 
  28 chr28_35077750     AOna    A    G        0      0        2 
  28 chr28_35077750     ASom    A    G        0      0        2 
  28 chr28_35077750     HCab    A    G        1      2        2 
  28 chr28_35077750     HPrz    A    G        1      2        2 
  28 chr28_35077750     ZBoe    A    G        0      0        2 
  28 chr28_35077750     ZGre    A    G        0      0        2 
  28 chr28_35077750     ZHar    A    G        0      0        2 
  28 chr28_35077750   Sample    A    G        1      2        2 
  28 chr28_35079896     AAsi    T    G        0      0        2 
  28 chr28_35079896     AKia    T    G        0      0        2 
  28 chr28_35079896     AOna    T    G        0      0        2 
  28 chr28_35079896     ASom    T    G        0      0        2 
  28 chr28_35079896     HCab    T    G        1      2        2 
  28 chr28_35079896     HPrz    T    G        1      2        2 
  28 chr28_35079896     ZBoe    T    G        0      0        2 
  28 chr28_35079896     ZGre    T    G        0      0        2 
  28 chr28_35079896     ZHar    T    G        0      0        2 
  28 chr28_35079896   Sample    T    G        1      2        2 
  28 chr28_35081298     AAsi    C    A        0      0        2 
  28 chr28_35081298     AKia    C    A        0      0        2 
  28 chr28_35081298     AOna    C    A      0.5      1        2 
  28 chr28_35081298     ASom    C    A        0      0        2 
  28 chr28_35081298     HCab    C    A        0      0        2 
  28 chr28_35081298     HPrz    C    A        0      0        2 
  28 chr28_35081298     ZBoe    C    A        0      0        2 
  28 chr28_35081298     ZGre    C    A        0      0        2 
  28 chr28_35081298     ZHar    C    A        0      0        2 
  28 chr28_35081298   Sample    C    A        0      0        2 
  28 chr28_35086077     AAsi    A    G        0      0        2 
  28 chr28_35086077     AKia    A    G        0      0        2 
  28 chr28_35086077     AOna    A    G        0      0        2 
  28 chr28_35086077     ASom    A    G        0      0        2 
  28 chr28_35086077     HCab    A    G        0      0        2 
  28 chr28_35086077     HPrz    A    G        0      0        2 
  28 chr28_35086077     ZBoe    A    G        0      0        2 
  28 chr28_35086077     ZGre    A    G        0      0        2 
  28 chr28_35086077     ZHar    A    G        1      2        2 
  28 chr28_35086077   Sample    A    G        0      0        2 
  28 chr28_35086911     AAsi    C    T        0      0        2 
  28 chr28_35086911     AKia    C    T        0      0        2 
  28 chr28_35086911     AOna    C    T        1      2        2 
  28 chr28_35086911     ASom    C    T        0      0        2 
  28 chr28_35086911     HCab    C    T        0      0        2 
  28 chr28_35086911     HPrz    C    T        0      0        2 
  28 chr28_35086911     ZBoe    C    T        0      0        2 
  28 chr28_35086911     ZGre    C    T        0      0        2 
  28 chr28_35086911     ZHar    C    T        0      0        2 
  28 chr28_35086911   Sample    C    T        0      0        2 
  28 chr28_35090422     AAsi    T    C        0      0        2 
  28 chr28_35090422     AKia    T    C        0      0        2 
  28 chr28_35090422     AOna    T    C        0      0        2 
  28 chr28_35090422     ASom    T    C        0      0        2 
  28 chr28_35090422     HCab    T    C        1      2        2 
  28 chr28_35090422     HPrz    T    C        1      2        2 
  28 chr28_35090422     ZBoe    T    C        0      0        2 
  28 chr28_35090422     ZGre    T    C        0      0        2 
  28 chr28_35090422     ZHar    T    C        0      0        2 
  28 chr28_35090422   Sample    T    C        1      2        2 
  28 chr28_35094085     AAsi    G    A        0      0        2 
  28 chr28_35094085     AKia    G    A        0      0        2 
  28 chr28_35094085     AOna    G    A        0      0        2 
  28 chr28_35094085     ASom    G    A        0      0        2 
  28 chr28_35094085     HCab    G    A        1      2        2 
  28 chr28_35094085     HPrz    G    A        1      2        2 
  28 chr28_35094085     ZBoe    G    A        0      0        2 
  28 chr28_35094085     ZGre    G    A        0      0        2 
  28 chr28_35094085     ZHar    G    A        0      0        2 
  28 chr28_35094085   Sample    G    A        1      2        2 
  28 chr28_35094840     AAsi    T    G        1      2        2 
  28 chr28_35094840     AKia    T    G        0      0        2 
  28 chr28_35094840     AOna    T    G        0      0        2 
  28 chr28_35094840     ASom    T    G        1      2        2 
  28 chr28_35094840     HCab    T    G        0      0        2 
  28 chr28_35094840     HPrz    T    G        0      0        2 
  28 chr28_35094840     ZBoe    T    G        0      0        2 
  28 chr28_35094840     ZGre    T    G        0      0        2 
  28 chr28_35094840     ZHar    T    G        0      0        2 
  28 chr28_35094840   Sample    T    G        0      0        2 
  28 chr28_35098401     AAsi    A    G        0      0        2 
  28 chr28_35098401     AKia    A    G        1      2        2 
  28 chr28_35098401     AOna    A    G      0.5      1        2 
  28 chr28_35098401     ASom    A    G        0      0        2 
  28 chr28_35098401     HCab    A    G        0      0        2 
  28 chr28_35098401     HPrz    A    G        0      0        2 
  28 chr28_35098401     ZBoe    A    G        0      0        2 
  28 chr28_35098401     ZGre    A    G        0      0        2 
  28 chr28_35098401     ZHar    A    G        0      0        2 
  28 chr28_35098401   Sample    A    G        0      0        2 
  28 chr28_35098408     AAsi    T    C        0      0        2 
  28 chr28_35098408     AKia    T    C        0      0        2 
  28 chr28_35098408     AOna    T    C        0      0        2 
  28 chr28_35098408     ASom    T    C        0      0        2 
  28 chr28_35098408     HCab    T    C        1      2        2 
  28 chr28_35098408     HPrz    T    C        1      2        2 
  28 chr28_35098408     ZBoe    T    C        0      0        2 
  28 chr28_35098408     ZGre    T    C        0      0        2 
  28 chr28_35098408     ZHar    T    C        0      0        2 
  28 chr28_35098408   Sample    T    C        1      2        2 
  28 chr28_35098503     AAsi    A    G        0      0        2 
  28 chr28_35098503     AKia    A    G        0      0        2 
  28 chr28_35098503     AOna    A    G        0      0        2 
  28 chr28_35098503     ASom    A    G        0      0        2 
  28 chr28_35098503     HCab    A    G        0      0        2 
  28 chr28_35098503     HPrz    A    G        0      0        2 
  28 chr28_35098503     ZBoe    A    G        0      0        2 
  28 chr28_35098503     ZGre    A    G      0.5      1        2 
  28 chr28_35098503     ZHar    A    G        0      0        2 
  28 chr28_35098503   Sample    A    G        0      0        2 
  28 chr28_35104994     AAsi    G    A        0      0        2 
  28 chr28_35104994     AKia    G    A      0.5      1        2 
  28 chr28_35104994     AOna    G    A        0      0        2 
  28 chr28_35104994     ASom    G    A        0      0        2 
  28 chr28_35104994     HCab    G    A        0      0        2 
  28 chr28_35104994     HPrz    G    A        0      0        2 
  28 chr28_35104994     ZBoe    G    A        0      0        2 
  28 chr28_35104994     ZGre    G    A        0      0        2 
  28 chr28_35104994     ZHar    G    A        0      0        2 
  28 chr28_35104994   Sample    G    A        0      0        2 
  28 chr28_35107973     AAsi    G    A        0      0        2 
  28 chr28_35107973     AKia    G    A        0      0        2 
  28 chr28_35107973     AOna    G    A        0      0        2 
  28 chr28_35107973     ASom    G    A        0      0        2 
  28 chr28_35107973     HCab    G    A        0      0        2 
  28 chr28_35107973     HPrz    G    A        0      0        2 
  28 chr28_35107973     ZBoe    G    A        0      0        2 
  28 chr28_35107973     ZGre    G    A      0.5      1        2 
  28 chr28_35107973     ZHar    G    A        0      0        2 
  28 chr28_35107973   Sample    G    A        0      0        2 
  28 chr28_35114115     AAsi    A    G        0      0        2 
  28 chr28_35114115     AKia    A    G        0      0        2 
  28 chr28_35114115     AOna    A    G        0      0        2 
  28 chr28_35114115     ASom    A    G        0      0        2 
  28 chr28_35114115     HCab    A    G        1      2        2 
  28 chr28_35114115     HPrz    A    G        1      2        2 
  28 chr28_35114115     ZBoe    A    G        0      0        2 
  28 chr28_35114115     ZGre    A    G        0      0        2 
  28 chr28_35114115     ZHar    A    G        0      0        2 
  28 chr28_35114115   Sample    A    G        1      2        2 
  28 chr28_35123449     AAsi    T    C        0      0        2 
  28 chr28_35123449     AKia    T    C        0      0        2 
  28 chr28_35123449     AOna    T    C      0.5      1        2 
  28 chr28_35123449     ASom    T    C        0      0        2 
  28 chr28_35123449     HCab    T    C        0      0        2 
  28 chr28_35123449     HPrz    T    C        0      0        2 
  28 chr28_35123449     ZBoe    T    C        0      0        2 
  28 chr28_35123449     ZGre    T    C        0      0        2 
  28 chr28_35123449     ZHar    T    C        0      0        2 
  28 chr28_35123449   Sample    T    C        0      0        2 
  28 chr28_35126680     AAsi    C    T        0      0        2 
  28 chr28_35126680     AKia    C    T        0      0        2 
  28 chr28_35126680     AOna    C    T        0      0        2 
  28 chr28_35126680     ASom    C    T        0      0        2 
  28 chr28_35126680     HCab    C    T        1      2        2 
  28 chr28_35126680     HPrz    C    T        1      2        2 
  28 chr28_35126680     ZBoe    C    T        0      0        2 
  28 chr28_35126680     ZGre    C    T        0      0        2 
  28 chr28_35126680     ZHar    C    T        0      0        2 
  28 chr28_35126680   Sample    C    T        1      2        2 
  28 chr28_35128890     AAsi    T    C        0      0        2 
  28 chr28_35128890     AKia    T    C        0      0        2 
  28 chr28_35128890     AOna    T    C        0      0        2 
  28 chr28_35128890     ASom    T    C        0      0        2 
  28 chr28_35128890     HCab    T    C        1      2        2 
  28 chr28_35128890     HPrz    T    C        1      2        2 
  28 chr28_35128890     ZBoe    T    C        0      0        2 
  28 chr28_35128890     ZGre    T    C        0      0        2 
  28 chr28_35128890     ZHar    T    C        0      0        2 
  28 chr28_35128890   Sample    T    C        1      2        2 
  28 chr28_35129740     AAsi    A    C        0      0        2 
  28 chr28_35129740     AKia    A    C        1      2        2 
  28 chr28_35129740     AOna    A    C        1      2        2 
  28 chr28_35129740     ASom    A    C        0      0        2 
  28 chr28_35129740     HCab    A    C        0      0        2 
  28 chr28_35129740     HPrz    A    C        0      0        2 
  28 chr28_35129740     ZBoe    A    C        0      0        2 
  28 chr28_35129740     ZGre    A    C        0      0        2 
  28 chr28_35129740     ZHar    A    C        0      0        2 
  28 chr28_35129740   Sample    A    C        0      0        2 
  28 chr28_35132468     AAsi    A    G        0      0        2 
  28 chr28_35132468     AKia    A    G        0      0        2 
  28 chr28_35132468     AOna    A    G        0      0        2 
  28 chr28_35132468     ASom    A    G        0      0        2 
  28 chr28_35132468     HCab    A    G        0      0        2 
  28 chr28_35132468     HPrz    A    G        0      0        2 
  28 chr28_35132468     ZBoe    A    G        0      0        2 
  28 chr28_35132468     ZGre    A    G        0      0        2 
  28 chr28_35132468     ZHar    A    G        1      2        2 
  28 chr28_35132468   Sample    A    G        0      0        2 
  28 chr28_35134019     AAsi    G    C        1      2        2 
  28 chr28_35134019     AKia    G    C        1      2        2 
  28 chr28_35134019     AOna    G    C        1      2        2 
  28 chr28_35134019     ASom    G    C        1      2        2 
  28 chr28_35134019     HCab    G    C        0      0        2 
  28 chr28_35134019     HPrz    G    C        0      0        2 
  28 chr28_35134019     ZBoe    G    C        0      0        2 
  28 chr28_35134019     ZGre    G    C        0      0        2 
  28 chr28_35134019     ZHar    G    C        0      0        2 
  28 chr28_35134019   Sample    G    C        0      0        2 
  28 chr28_35135035     AAsi    T    G        0      0        2 
  28 chr28_35135035     AKia    T    G        0      0        2 
  28 chr28_35135035     AOna    T    G      0.5      1        2 
  28 chr28_35135035     ASom    T    G        0      0        2 
  28 chr28_35135035     HCab    T    G        0      0        2 
  28 chr28_35135035     HPrz    T    G        0      0        2 
  28 chr28_35135035     ZBoe    T    G        0      0        2 
  28 chr28_35135035     ZGre    T    G        0      0        2 
  28 chr28_35135035     ZHar    T    G        0      0        2 
  28 chr28_35135035   Sample    T    G        0      0        2 
  28 chr28_35136649     AAsi    A    G        0      0        2 
  28 chr28_35136649     AKia    A    G        0      0        2 
  28 chr28_35136649     AOna    A    G        0      0        2 
  28 chr28_35136649     ASom    A    G        0      0        2 
  28 chr28_35136649     HCab    A    G        0      0        2 
  28 chr28_35136649     HPrz    A    G        0      0        2 
  28 chr28_35136649     ZBoe    A    G        1      2        2 
  28 chr28_35136649     ZGre    A    G        0      0        2 
  28 chr28_35136649     ZHar    A    G        0      0        2 
  28 chr28_35136649   Sample    A    G        0      0        2 
  28 chr28_35139979     AAsi    A    C        0      0        2 
  28 chr28_35139979     AKia    A    C        0      0        2 
  28 chr28_35139979     AOna    A    C        0      0        2 
  28 chr28_35139979     ASom    A    C        0      0        2 
  28 chr28_35139979     HCab    A    C        0      0        2 
  28 chr28_35139979     HPrz    A    C        0      0        2 
  28 chr28_35139979     ZBoe    A    C        0      0        2 
  28 chr28_35139979     ZGre    A    C        0      0        2 
  28 chr28_35139979     ZHar    A    C        1      2        2 
  28 chr28_35139979   Sample    A    C        0      0        2 
  28 chr28_35155185     AAsi    T    C        0      0        2 
  28 chr28_35155185     AKia    T    C        0      0        2 
  28 chr28_35155185     AOna    T    C        0      0        2 
  28 chr28_35155185     ASom    T    C        0      0        2 
  28 chr28_35155185     HCab    T    C        0      0        2 
  28 chr28_35155185     HPrz    T    C        0      0        2 
  28 chr28_35155185     ZBoe    T    C      0.5      1        2 
  28 chr28_35155185     ZGre    T    C        0      0        2 
  28 chr28_35155185     ZHar    T    C        0      0        2 
  28 chr28_35155185   Sample    T    C        0      0        2 
  28 chr28_35160398     AAsi    T    C      0.5      1        2 
  28 chr28_35160398     AKia    T    C        0      0        2 
  28 chr28_35160398     AOna    T    C        0      0        2 
  28 chr28_35160398     ASom    T    C        1      2        2 
  28 chr28_35160398     HCab    T    C        0      0        2 
  28 chr28_35160398     HPrz    T    C        0      0        2 
  28 chr28_35160398     ZBoe    T    C        0      0        2 
  28 chr28_35160398     ZGre    T    C        0      0        2 
  28 chr28_35160398     ZHar    T    C        0      0        2 
  28 chr28_35160398   Sample    T    C        0      0        2 
  28 chr28_35160450     AAsi    A    G        0      0        2 
  28 chr28_35160450     AKia    A    G        0      0        2 
  28 chr28_35160450     AOna    A    G        0      0        2 
  28 chr28_35160450     ASom    A    G        0      0        2 
  28 chr28_35160450     HCab    A    G        0      0        2 
  28 chr28_35160450     HPrz    A    G        0      0        2 
  28 chr28_35160450     ZBoe    A    G      0.5      1        2 
  28 chr28_35160450     ZGre    A    G        0      0        2 
  28 chr28_35160450     ZHar    A    G        0      0        2 
  28 chr28_35160450   Sample    A    G        0      0        2 
  28 chr28_35167032     AAsi    A    G        0      0        2 
  28 chr28_35167032     AKia    A    G        0      0        2 
  28 chr28_35167032     AOna    A    G        0      0        2 
  28 chr28_35167032     ASom    A    G        1      2        2 
  28 chr28_35167032     HCab    A    G        0      0        2 
  28 chr28_35167032     HPrz    A    G        0      0        2 
  28 chr28_35167032     ZBoe    A    G        0      0        2 
  28 chr28_35167032     ZGre    A    G        0      0        2 
  28 chr28_35167032     ZHar    A    G        0      0        2 
  28 chr28_35167032   Sample    A    G        0      0        2 
  28 chr28_35169955     AAsi    C    T        0      0        2 
  28 chr28_35169955     AKia    C    T        0      0        2 
  28 chr28_35169955     AOna    C    T        0      0        2 
  28 chr28_35169955     ASom    C    T        0      0        2 
  28 chr28_35169955     HCab    C    T        1      2        2 
  28 chr28_35169955     HPrz    C    T        1      2        2 
  28 chr28_35169955     ZBoe    C    T        0      0        2 
  28 chr28_35169955     ZGre    C    T        0      0        2 
  28 chr28_35169955     ZHar    C    T        0      0        2 
  28 chr28_35169955   Sample    C    T        1      2        2 
  28 chr28_35171633     AAsi    G    A        0      0        2 
  28 chr28_35171633     AKia    G    A        0      0        2 
  28 chr28_35171633     AOna    G    A        0      0        2 
  28 chr28_35171633     ASom    G    A        0      0        2 
  28 chr28_35171633     HCab    G    A        1      2        2 
  28 chr28_35171633     HPrz    G    A        1      2        2 
  28 chr28_35171633     ZBoe    G    A        0      0        2 
  28 chr28_35171633     ZGre    G    A        0      0        2 
  28 chr28_35171633     ZHar    G    A        0      0        2 
  28 chr28_35171633   Sample    G    A        1      2        2 
  28 chr28_35181662     AAsi    G    A        0      0        2 
  28 chr28_35181662     AKia    G    A        0      0        2 
  28 chr28_35181662     AOna    G    A        0      0        2 
  28 chr28_35181662     ASom    G    A        0      0        2 
  28 chr28_35181662     HCab    G    A        1      2        2 
  28 chr28_35181662     HPrz    G    A      0.5      1        2 
  28 chr28_35181662     ZBoe    G    A        0      0        2 
  28 chr28_35181662     ZGre    G    A        0      0        2 
  28 chr28_35181662     ZHar    G    A        0      0        2 
  28 chr28_35181662   Sample    G    A        1      2        2 
  28 chr28_35182436     AAsi    T    C        0      0        2 
  28 chr28_35182436     AKia    T    C        0      0        2 
  28 chr28_35182436     AOna    T    C        0      0        2 
  28 chr28_35182436     ASom    T    C        0      0        2 
  28 chr28_35182436     HCab    T    C        1      2        2 
  28 chr28_35182436     HPrz    T    C        1      2        2 
  28 chr28_35182436     ZBoe    T    C        0      0        2 
  28 chr28_35182436     ZGre    T    C        0      0        2 
  28 chr28_35182436     ZHar    T    C        0      0        2 
  28 chr28_35182436   Sample    T    C        1      2        2 
  28 chr28_35193466     AAsi    A    G        0      0        2 
  28 chr28_35193466     AKia    A    G        1      2        2 
  28 chr28_35193466     AOna    A    G      0.5      1        2 
  28 chr28_35193466     ASom    A    G        0      0        2 
  28 chr28_35193466     HCab    A    G        0      0        2 
  28 chr28_35193466     HPrz    A    G        0      0        2 
  28 chr28_35193466     ZBoe    A    G        0      0        2 
  28 chr28_35193466     ZGre    A    G        0      0        2 
  28 chr28_35193466     ZHar    A    G        0      0        2 
  28 chr28_35193466   Sample    A    G        0      0        2 
  28 chr28_35204390     AAsi    T    C        0      0        2 
  28 chr28_35204390     AKia    T    C        0      0        2 
  28 chr28_35204390     AOna    T    C        0      0        2 
  28 chr28_35204390     ASom    T    C        0      0        2 
  28 chr28_35204390     HCab    T    C        0      0        2 
  28 chr28_35204390     HPrz    T    C        0      0        2 
  28 chr28_35204390     ZBoe    T    C        1      2        2 
  28 chr28_35204390     ZGre    T    C        0      0        2 
  28 chr28_35204390     ZHar    T    C        0      0        2 
  28 chr28_35204390   Sample    T    C        0      0        2 
  28 chr28_35204912     AAsi    T    C        0      0        2 
  28 chr28_35204912     AKia    T    C        0      0        2 
  28 chr28_35204912     AOna    T    C        0      0        2 
  28 chr28_35204912     ASom    T    C        0      0        2 
  28 chr28_35204912     HCab    T    C        0      0        2 
  28 chr28_35204912     HPrz    T    C        0      0        2 
  28 chr28_35204912     ZBoe    T    C        0      0        2 
  28 chr28_35204912     ZGre    T    C        1      2        2 
  28 chr28_35204912     ZHar    T    C        0      0        2 
  28 chr28_35204912   Sample    T    C        0      0        2 
  28 chr28_35208437     AAsi    T    C        0      0        2 
  28 chr28_35208437     AKia    T    C        0      0        2 
  28 chr28_35208437     AOna    T    C        0      0        2 
  28 chr28_35208437     ASom    T    C        0      0        2 
  28 chr28_35208437     HCab    T    C      0.5      1        2 
  28 chr28_35208437     HPrz    T    C      0.5      1        2 
  28 chr28_35208437     ZBoe    T    C        0      0        2 
  28 chr28_35208437     ZGre    T    C        0      0        2 
  28 chr28_35208437     ZHar    T    C        0      0        2 
  28 chr28_35208437   Sample    T    C        0      0        2 
  28 chr28_35210645     AAsi    T    C        0      0        2 
  28 chr28_35210645     AKia    T    C        0      0        2 
  28 chr28_35210645     AOna    T    C        0      0        2 
  28 chr28_35210645     ASom    T    C        0      0        2 
  28 chr28_35210645     HCab    T    C        1      2        2 
  28 chr28_35210645     HPrz    T    C        1      2        2 
  28 chr28_35210645     ZBoe    T    C        0      0        2 
  28 chr28_35210645     ZGre    T    C        0      0        2 
  28 chr28_35210645     ZHar    T    C        0      0        2 
  28 chr28_35210645   Sample    T    C        1      2        2 
  28 chr28_35214244     AAsi    A    G        0      0        2 
  28 chr28_35214244     AKia    A    G        0      0        2 
  28 chr28_35214244     AOna    A    G        0      0        2 
  28 chr28_35214244     ASom    A    G        0      0        2 
  28 chr28_35214244     HCab    A    G        0      0        2 
  28 chr28_35214244     HPrz    A    G        0      0        2 
  28 chr28_35214244     ZBoe    A    G        1      2        2 
  28 chr28_35214244     ZGre    A    G        0      0        2 
  28 chr28_35214244     ZHar    A    G        0      0        2 
  28 chr28_35214244   Sample    A    G        0      0        2 
  28 chr28_35218397     AAsi    T    C        0      0        2 
  28 chr28_35218397     AKia    T    C        0      0        2 
  28 chr28_35218397     AOna    T    C        0      0        2 
  28 chr28_35218397     ASom    T    C        0      0        2 
  28 chr28_35218397     HCab    T    C      0.5      1        2 
  28 chr28_35218397     HPrz    T    C        0      0        2 
  28 chr28_35218397     ZBoe    T    C        0      0        2 
  28 chr28_35218397     ZGre    T    C        0      0        2 
  28 chr28_35218397     ZHar    T    C        0      0        2 
  28 chr28_35218397   Sample    T    C        1      2        2 
  28 chr28_35219103     AAsi    C    T        0      0        2 
  28 chr28_35219103     AKia    C    T        0      0        2 
  28 chr28_35219103     AOna    C    T        0      0        2 
  28 chr28_35219103     ASom    C    T        0      0        2 
  28 chr28_35219103     HCab    C    T        0      0        2 
  28 chr28_35219103     HPrz    C    T        0      0        2 
  28 chr28_35219103     ZBoe    C    T        0      0        2 
  28 chr28_35219103     ZGre    C    T        0      0        2 
  28 chr28_35219103     ZHar    C    T        1      2        2 
  28 chr28_35219103   Sample    C    T        0      0        2 
  28 chr28_35221980     AAsi    C    G        0      0        2 
  28 chr28_35221980     AKia    C    G        1      2        2 
  28 chr28_35221980     AOna    C    G        0      0        2 
  28 chr28_35221980     ASom    C    G        0      0        2 
  28 chr28_35221980     HCab    C    G        0      0        2 
  28 chr28_35221980     HPrz    C    G        0      0        2 
  28 chr28_35221980     ZBoe    C    G        0      0        2 
  28 chr28_35221980     ZGre    C    G        0      0        2 
  28 chr28_35221980     ZHar    C    G        0      0        2 
  28 chr28_35221980   Sample    C    G        0      0        2 
  28 chr28_35250189     AAsi    A    G        0      0        2 
  28 chr28_35250189     AKia    A    G        0      0        2 
  28 chr28_35250189     AOna    A    G        0      0        2 
  28 chr28_35250189     ASom    A    G        0      0        2 
  28 chr28_35250189     HCab    A    G        1      2        2 
  28 chr28_35250189     HPrz    A    G        1      2        2 
  28 chr28_35250189     ZBoe    A    G        0      0        2 
  28 chr28_35250189     ZGre    A    G        0      0        2 
  28 chr28_35250189     ZHar    A    G        0      0        2 
  28 chr28_35250189   Sample    A    G        1      2        2 
  28 chr28_35253158     AAsi    T    C        0      0        2 
  28 chr28_35253158     AKia    T    C        0      0        2 
  28 chr28_35253158     AOna    T    C        0      0        2 
  28 chr28_35253158     ASom    T    C        0      0        2 
  28 chr28_35253158     HCab    T    C        0      0        2 
  28 chr28_35253158     HPrz    T    C        0      0        2 
  28 chr28_35253158     ZBoe    T    C        0      0        2 
  28 chr28_35253158     ZGre    T    C        0      0        2 
  28 chr28_35253158     ZHar    T    C        1      2        2 
  28 chr28_35253158   Sample    T    C        0      0        2 
  28 chr28_35258154     AAsi    T    C        0      0        2 
  28 chr28_35258154     AKia    T    C        0      0        2 
  28 chr28_35258154     AOna    T    C        0      0        2 
  28 chr28_35258154     ASom    T    C        0      0        2 
  28 chr28_35258154     HCab    T    C        0      0        2 
  28 chr28_35258154     HPrz    T    C        0      0        2 
  28 chr28_35258154     ZBoe    T    C        0      0        2 
  28 chr28_35258154     ZGre    T    C      0.5      1        2 
  28 chr28_35258154     ZHar    T    C        0      0        2 
  28 chr28_35258154   Sample    T    C        0      0        2 
  28 chr28_35266188     AAsi    A    C        0      0        2 
  28 chr28_35266188     AKia    A    C        0      0        2 
  28 chr28_35266188     AOna    A    C        0      0        2 
  28 chr28_35266188     ASom    A    C        0      0        2 
  28 chr28_35266188     HCab    A    C        0      0        2 
  28 chr28_35266188     HPrz    A    C        0      0        2 
  28 chr28_35266188     ZBoe    A    C        0      0        2 
  28 chr28_35266188     ZGre    A    C      0.5      1        2 
  28 chr28_35266188     ZHar    A    C        0      0        2 
  28 chr28_35266188   Sample    A    C        0      0        2 
  28 chr28_35274879     AAsi    T    A        1      2        2 
  28 chr28_35274879     AKia    T    A        0      0        2 
  28 chr28_35274879     AOna    T    A        0      0        2 
  28 chr28_35274879     ASom    T    A        0      0        2 
  28 chr28_35274879     HCab    T    A        0      0        2 
  28 chr28_35274879     HPrz    T    A        0      0        2 
  28 chr28_35274879     ZBoe    T    A        0      0        2 
  28 chr28_35274879     ZGre    T    A        0      0        2 
  28 chr28_35274879     ZHar    T    A        0      0        2 
  28 chr28_35274879   Sample    T    A        0      0        2 
  28 chr28_35278324     AAsi    T    C        0      0        2 
  28 chr28_35278324     AKia    T    C        0      0        2 
  28 chr28_35278324     AOna    T    C        0      0        2 
  28 chr28_35278324     ASom    T    C        0      0        2 
  28 chr28_35278324     HCab    T    C        1      2        2 
  28 chr28_35278324     HPrz    T    C        1      2        2 
  28 chr28_35278324     ZBoe    T    C        0      0        2 
  28 chr28_35278324     ZGre    T    C        0      0        2 
  28 chr28_35278324     ZHar    T    C        0      0        2 
  28 chr28_35278324   Sample    T    C        1      2        2 
  28 chr28_35279888     AAsi    T    C        0      0        2 
  28 chr28_35279888     AKia    T    C        0      0        2 
  28 chr28_35279888     AOna    T    C        0      0        2 
  28 chr28_35279888     ASom    T    C        0      0        2 
  28 chr28_35279888     HCab    T    C        1      2        2 
  28 chr28_35279888     HPrz    T    C        1      2        2 
  28 chr28_35279888     ZBoe    T    C        0      0        2 
  28 chr28_35279888     ZGre    T    C        0      0        2 
  28 chr28_35279888     ZHar    T    C        0      0        2 
  28 chr28_35279888   Sample    T    C        1      2        2 
  28 chr28_35280996     AAsi    T    C        0      0        2 
  28 chr28_35280996     AKia    T    C        0      0        2 
  28 chr28_35280996     AOna    T    C        0      0        2 
  28 chr28_35280996     ASom    T    C        0      0        2 
  28 chr28_35280996     HCab    T    C        1      2        2 
  28 chr28_35280996     HPrz    T    C        1      2        2 
  28 chr28_35280996     ZBoe    T    C        0      0        2 
  28 chr28_35280996     ZGre    T    C        0      0        2 
  28 chr28_35280996     ZHar    T    C        0      0        2 
  28 chr28_35280996   Sample    T    C        1      2        2 
  28 chr28_35281058     AAsi    A    T        0      0        2 
  28 chr28_35281058     AKia    A    T        0      0        2 
  28 chr28_35281058     AOna    A    T        0      0        2 
  28 chr28_35281058     ASom    A    T        0      0        2 
  28 chr28_35281058     HCab    A    T        0      0        2 
  28 chr28_35281058     HPrz    A    T        0      0        2 
  28 chr28_35281058     ZBoe    A    T        0      0        2 
  28 chr28_35281058     ZGre    A    T      0.5      1        2 
  28 chr28_35281058     ZHar    A    T        0      0        2 
  28 chr28_35281058   Sample    A    T        0      0        2 
  28 chr28_35286101     AAsi    G    T        0      0        2 
  28 chr28_35286101     AKia    G    T        0      0        2 
  28 chr28_35286101     AOna    G    T        0      0        2 
  28 chr28_35286101     ASom    G    T        0      0        2 
  28 chr28_35286101     HCab    G    T        1      2        2 
  28 chr28_35286101     HPrz    G    T        1      2        2 
  28 chr28_35286101     ZBoe    G    T        0      0        2 
  28 chr28_35286101     ZGre    G    T        0      0        2 
  28 chr28_35286101     ZHar    G    T        0      0        2 
  28 chr28_35286101   Sample    G    T        1      2        2 
  28 chr28_35287364     AAsi    C    T        0      0        2 
  28 chr28_35287364     AKia    C    T        0      0        2 
  28 chr28_35287364     AOna    C    T        0      0        2 
  28 chr28_35287364     ASom    C    T        0      0        2 
  28 chr28_35287364     HCab    C    T        1      2        2 
  28 chr28_35287364     HPrz    C    T        1      2        2 
  28 chr28_35287364     ZBoe    C    T        0      0        2 
  28 chr28_35287364     ZGre    C    T        0      0        2 
  28 chr28_35287364     ZHar    C    T        0      0        2 
  28 chr28_35287364   Sample    C    T        1      2        2 
  28 chr28_35293588     AAsi    A    G        0      0        2 
  28 chr28_35293588     AKia    A    G        0      0        2 
  28 chr28_35293588     AOna    A    G        0      0        2 
  28 chr28_35293588     ASom    A    G        0      0        2 
  28 chr28_35293588     HCab    A    G        1      2        2 
  28 chr28_35293588     HPrz    A    G        1      2        2 
  28 chr28_35293588     ZBoe    A    G        0      0        2 
  28 chr28_35293588     ZGre    A    G        0      0        2 
  28 chr28_35293588     ZHar    A    G        0      0        2 
  28 chr28_35293588   Sample    A    G        1      2        2 
  28 chr28_35294155     AAsi    C    G        0      0        2 
  28 chr28_35294155     AKia    C    G        0      0        2 
  28 chr28_35294155     AOna    C    G        0      0        2 
  28 chr28_35294155     ASom    C    G        1      2        2 
  28 chr28_35294155     HCab    C    G        0      0        2 
  28 chr28_35294155     HPrz    C    G        0      0        2 
  28 chr28_35294155     ZBoe    C    G        0      0        2 
  28 chr28_35294155     ZGre    C    G        0      0        2 
  28 chr28_35294155     ZHar    C    G        0      0        2 
  28 chr28_35294155   Sample    C    G        0      0        2 
  28 chr28_35298399     AAsi    T    C        0      0        2 
  28 chr28_35298399     AKia    T    C        0      0        2 
  28 chr28_35298399     AOna    T    C        0      0        2 
  28 chr28_35298399     ASom    T    C        0      0        2 
  28 chr28_35298399     HCab    T    C        1      2        2 
  28 chr28_35298399     HPrz    T    C        1      2        2 
  28 chr28_35298399     ZBoe    T    C        0      0        2 
  28 chr28_35298399     ZGre    T    C        0      0        2 
  28 chr28_35298399     ZHar    T    C        0      0        2 
  28 chr28_35298399   Sample    T    C        1      2        2 
  28 chr28_35302099     AAsi    A    G        0      0        2 
  28 chr28_35302099     AKia    A    G        0      0        2 
  28 chr28_35302099     AOna    A    G        0      0        2 
  28 chr28_35302099     ASom    A    G        0      0        2 
  28 chr28_35302099     HCab    A    G        0      0        2 
  28 chr28_35302099     HPrz    A    G        0      0        2 
  28 chr28_35302099     ZBoe    A    G      0.5      1        2 
  28 chr28_35302099     ZGre    A    G        0      0        2 
  28 chr28_35302099     ZHar    A    G        0      0        2 
  28 chr28_35302099   Sample    A    G        0      0        2 
  28 chr28_35302992     AAsi    G    A      0.5      1        2 
  28 chr28_35302992     AKia    G    A        0      0        2 
  28 chr28_35302992     AOna    G    A        0      0        2 
  28 chr28_35302992     ASom    G    A        0      0        2 
  28 chr28_35302992     HCab    G    A        0      0        2 
  28 chr28_35302992     HPrz    G    A        0      0        2 
  28 chr28_35302992     ZBoe    G    A        0      0        2 
  28 chr28_35302992     ZGre    G    A        0      0        2 
  28 chr28_35302992     ZHar    G    A        0      0        2 
  28 chr28_35302992   Sample    G    A        0      0        2 
  28 chr28_35314884     AAsi    T    C      0.5      1        2 
  28 chr28_35314884     AKia    T    C        0      0        2 
  28 chr28_35314884     AOna    T    C        0      0        2 
  28 chr28_35314884     ASom    T    C        0      0        2 
  28 chr28_35314884     HCab    T    C        0      0        2 
  28 chr28_35314884     HPrz    T    C        0      0        2 
  28 chr28_35314884     ZBoe    T    C        0      0        2 
  28 chr28_35314884     ZGre    T    C        0      0        2 
  28 chr28_35314884     ZHar    T    C        0      0        2 
  28 chr28_35314884   Sample    T    C        0      0        2 
  28 chr28_35319526     AAsi    C    G        0      0        2 
  28 chr28_35319526     AKia    C    G      0.5      1        2 
  28 chr28_35319526     AOna    C    G        0      0        2 
  28 chr28_35319526     ASom    C    G        0      0        2 
  28 chr28_35319526     HCab    C    G        0      0        2 
  28 chr28_35319526     HPrz    C    G        0      0        2 
  28 chr28_35319526     ZBoe    C    G        0      0        2 
  28 chr28_35319526     ZGre    C    G        0      0        2 
  28 chr28_35319526     ZHar    C    G        0      0        2 
  28 chr28_35319526   Sample    C    G        0      0        2 
  28 chr28_35321008     AAsi    T    C      0.5      1        2 
  28 chr28_35321008     AKia    T    C        0      0        2 
  28 chr28_35321008     AOna    T    C        0      0        2 
  28 chr28_35321008     ASom    T    C        0      0        2 
  28 chr28_35321008     HCab    T    C        0      0        2 
  28 chr28_35321008     HPrz    T    C        0      0        2 
  28 chr28_35321008     ZBoe    T    C        0      0        2 
  28 chr28_35321008     ZGre    T    C        0      0        2 
  28 chr28_35321008     ZHar    T    C        0      0        2 
  28 chr28_35321008   Sample    T    C        0      0        2 
  28 chr28_35324284     AAsi    T    C      0.5      1        2 
  28 chr28_35324284     AKia    T    C        0      0        2 
  28 chr28_35324284     AOna    T    C        0      0        2 
  28 chr28_35324284     ASom    T    C        0      0        2 
  28 chr28_35324284     HCab    T    C        0      0        2 
  28 chr28_35324284     HPrz    T    C        0      0        2 
  28 chr28_35324284     ZBoe    T    C        0      0        2 
  28 chr28_35324284     ZGre    T    C        0      0        2 
  28 chr28_35324284     ZHar    T    C        0      0        2 
  28 chr28_35324284   Sample    T    C        0      0        2 
  28 chr28_35327618     AAsi    G    C        0      0        2 
  28 chr28_35327618     AKia    G    C        0      0        2 
  28 chr28_35327618     AOna    G    C        0      0        2 
  28 chr28_35327618     ASom    G    C        0      0        2 
  28 chr28_35327618     HCab    G    C        1      2        2 
  28 chr28_35327618     HPrz    G    C        1      2        2 
  28 chr28_35327618     ZBoe    G    C        0      0        2 
  28 chr28_35327618     ZGre    G    C        0      0        2 
  28 chr28_35327618     ZHar    G    C        0      0        2 
  28 chr28_35327618   Sample    G    C        1      2        2 
  28 chr28_35332021     AAsi    A    G        0      0        2 
  28 chr28_35332021     AKia    A    G        0      0        2 
  28 chr28_35332021     AOna    A    G        0      0        2 
  28 chr28_35332021     ASom    A    G        0      0        2 
  28 chr28_35332021     HCab    A    G        1      2        2 
  28 chr28_35332021     HPrz    A    G        1      2        2 
  28 chr28_35332021     ZBoe    A    G        0      0        2 
  28 chr28_35332021     ZGre    A    G        0      0        2 
  28 chr28_35332021     ZHar    A    G        0      0        2 
  28 chr28_35332021   Sample    A    G        1      2        2 
  28 chr28_35332212     AAsi    G    C        0      0        2 
  28 chr28_35332212     AKia    G    C        0      0        2 
  28 chr28_35332212     AOna    G    C        0      0        2 
  28 chr28_35332212     ASom    G    C        0      0        2 
  28 chr28_35332212     HCab    G    C      0.5      1        2 
  28 chr28_35332212     HPrz    G    C      0.5      1        2 
  28 chr28_35332212     ZBoe    G    C        0      0        2 
  28 chr28_35332212     ZGre    G    C        0      0        2 
  28 chr28_35332212     ZHar    G    C        0      0        2 
  28 chr28_35332212   Sample    G    C        0      0        2 
  28 chr28_35334186     AAsi    T    C        0      0        2 
  28 chr28_35334186     AKia    T    C        0      0        2 
  28 chr28_35334186     AOna    T    C        1      2        2 
  28 chr28_35334186     ASom    T    C        0      0        2 
  28 chr28_35334186     HCab    T    C        0      0        2 
  28 chr28_35334186     HPrz    T    C        0      0        2 
  28 chr28_35334186     ZBoe    T    C        0      0        2 
  28 chr28_35334186     ZGre    T    C        0      0        2 
  28 chr28_35334186     ZHar    T    C        0      0        2 
  28 chr28_35334186   Sample    T    C        0      0        2 
  28 chr28_35337011     AAsi    C    T        0      0        2 
  28 chr28_35337011     AKia    C    T        0      0        2 
  28 chr28_35337011     AOna    C    T        0      0        2 
  28 chr28_35337011     ASom    C    T        0      0        2 
  28 chr28_35337011     HCab    C    T        0      0        2 
  28 chr28_35337011     HPrz    C    T        0      0        2 
  28 chr28_35337011     ZBoe    C    T        0      0        2 
  28 chr28_35337011     ZGre    C    T        0      0        2 
  28 chr28_35337011     ZHar    C    T        1      2        2 
  28 chr28_35337011   Sample    C    T        0      0        2 
  28 chr28_35362182     AAsi    A    G      0.5      1        2 
  28 chr28_35362182     AKia    A    G        0      0        2 
  28 chr28_35362182     AOna    A    G        0      0        2 
  28 chr28_35362182     ASom    A    G        0      0        2 
  28 chr28_35362182     HCab    A    G        0      0        2 
  28 chr28_35362182     HPrz    A    G        0      0        2 
  28 chr28_35362182     ZBoe    A    G        0      0        2 
  28 chr28_35362182     ZGre    A    G        0      0        2 
  28 chr28_35362182     ZHar    A    G        0      0        2 
  28 chr28_35362182   Sample    A    G        0      0        2 
  28 chr28_35368374     AAsi    G    T        0      0        2 
  28 chr28_35368374     AKia    G    T        0      0        2 
  28 chr28_35368374     AOna    G    T        0      0        2 
  28 chr28_35368374     ASom    G    T        0      0        2 
  28 chr28_35368374     HCab    G    T        0      0        2 
  28 chr28_35368374     HPrz    G    T        0      0        2 
  28 chr28_35368374     ZBoe    G    T      0.5      1        2 
  28 chr28_35368374     ZGre    G    T        0      0        2 
  28 chr28_35368374     ZHar    G    T        0      0        2 
  28 chr28_35368374   Sample    G    T        0      0        2 
  28 chr28_35379172     AAsi    T    C      0.5      1        2 
  28 chr28_35379172     AKia    T    C        0      0        2 
  28 chr28_35379172     AOna    T    C        0      0        2 
  28 chr28_35379172     ASom    T    C        0      0        2 
  28 chr28_35379172     HCab    T    C        0      0        2 
  28 chr28_35379172     HPrz    T    C        0      0        2 
  28 chr28_35379172     ZBoe    T    C        0      0        2 
  28 chr28_35379172     ZGre    T    C        0      0        2 
  28 chr28_35379172     ZHar    T    C        0      0        2 
  28 chr28_35379172   Sample    T    C        0      0        2 
  28 chr28_35386973     AAsi    C    T      0.5      1        2 
  28 chr28_35386973     AKia    C    T        0      0        2 
  28 chr28_35386973     AOna    C    T        0      0        2 
  28 chr28_35386973     ASom    C    T        0      0        2 
  28 chr28_35386973     HCab    C    T        0      0        2 
  28 chr28_35386973     HPrz    C    T        0      0        2 
  28 chr28_35386973     ZBoe    C    T        0      0        2 
  28 chr28_35386973     ZGre    C    T        0      0        2 
  28 chr28_35386973     ZHar    C    T        0      0        2 
  28 chr28_35386973   Sample    C    T        0      0        2 
  28 chr28_35387298     AAsi    C    T        0      0        2 
  28 chr28_35387298     AKia    C    T        0      0        2 
  28 chr28_35387298     AOna    C    T        0      0        2 
  28 chr28_35387298     ASom    C    T        0      0        2 
  28 chr28_35387298     HCab    C    T        0      0        2 
  28 chr28_35387298     HPrz    C    T        0      0        2 
  28 chr28_35387298     ZBoe    C    T        1      2        2 
  28 chr28_35387298     ZGre    C    T        0      0        2 
  28 chr28_35387298     ZHar    C    T        0      0        2 
  28 chr28_35387298   Sample    C    T        0      0        2 
  28 chr28_35389761     AAsi    A    G        0      0        2 
  28 chr28_35389761     AKia    A    G        0      0        2 
  28 chr28_35389761     AOna    A    G        0      0        2 
  28 chr28_35389761     ASom    A    G        0      0        2 
  28 chr28_35389761     HCab    A    G        0      0        2 
  28 chr28_35389761     HPrz    A    G        0      0        2 
  28 chr28_35389761     ZBoe    A    G      0.5      1        2 
  28 chr28_35389761     ZGre    A    G        0      0        2 
  28 chr28_35389761     ZHar    A    G        0      0        2 
  28 chr28_35389761   Sample    A    G        0      0        2 
  28 chr28_35392156     AAsi    T    C        0      0        2 
  28 chr28_35392156     AKia    T    C        0      0        2 
  28 chr28_35392156     AOna    T    C        0      0        2 
  28 chr28_35392156     ASom    T    C        0      0        2 
  28 chr28_35392156     HCab    T    C        1      2        2 
  28 chr28_35392156     HPrz    T    C        1      2        2 
  28 chr28_35392156     ZBoe    T    C        0      0        2 
  28 chr28_35392156     ZGre    T    C        0      0        2 
  28 chr28_35392156     ZHar    T    C        0      0        2 
  28 chr28_35392156   Sample    T    C        1      2        2 
  28 chr28_35393233     AAsi    A    G        0      0        2 
  28 chr28_35393233     AKia    A    G        0      0        2 
  28 chr28_35393233     AOna    A    G        0      0        2 
  28 chr28_35393233     ASom    A    G        0      0        2 
  28 chr28_35393233     HCab    A    G        0      0        2 
  28 chr28_35393233     HPrz    A    G        0      0        2 
  28 chr28_35393233     ZBoe    A    G      0.5      1        2 
  28 chr28_35393233     ZGre    A    G        0      0        2 
  28 chr28_35393233     ZHar    A    G        0      0        2 
  28 chr28_35393233   Sample    A    G        0      0        2 
  28 chr28_35404588     AAsi    T    C        0      0        2 
  28 chr28_35404588     AKia    T    C        0      0        2 
  28 chr28_35404588     AOna    T    C        0      0        2 
  28 chr28_35404588     ASom    T    C        0      0        2 
  28 chr28_35404588     HCab    T    C        1      2        2 
  28 chr28_35404588     HPrz    T    C        1      2        2 
  28 chr28_35404588     ZBoe    T    C        0      0        2 
  28 chr28_35404588     ZGre    T    C        0      0        2 
  28 chr28_35404588     ZHar    T    C        0      0        2 
  28 chr28_35404588   Sample    T    C        1      2        2 
  28 chr28_35405591     AAsi    G    C        0      0        2 
  28 chr28_35405591     AKia    G    C        0      0        2 
  28 chr28_35405591     AOna    G    C        0      0        2 
  28 chr28_35405591     ASom    G    C        0      0        2 
  28 chr28_35405591     HCab    G    C        1      2        2 
  28 chr28_35405591     HPrz    G    C        1      2        2 
  28 chr28_35405591     ZBoe    G    C        0      0        2 
  28 chr28_35405591     ZGre    G    C        0      0        2 
  28 chr28_35405591     ZHar    G    C        0      0        2 
  28 chr28_35405591   Sample    G    C        1      2        2 
  28 chr28_35409091     AAsi    T    C        0      0        2 
  28 chr28_35409091     AKia    T    C        0      0        2 
  28 chr28_35409091     AOna    T    C        0      0        2 
  28 chr28_35409091     ASom    T    C        0      0        2 
  28 chr28_35409091     HCab    T    C        0      0        2 
  28 chr28_35409091     HPrz    T    C        0      0        2 
  28 chr28_35409091     ZBoe    T    C      0.5      1        2 
  28 chr28_35409091     ZGre    T    C        0      0        2 
  28 chr28_35409091     ZHar    T    C        0      0        2 
  28 chr28_35409091   Sample    T    C        0      0        2 
  28 chr28_35410145     AAsi    A    C        0      0        2 
  28 chr28_35410145     AKia    A    C        0      0        2 
  28 chr28_35410145     AOna    A    C        0      0        2 
  28 chr28_35410145     ASom    A    C        0      0        2 
  28 chr28_35410145     HCab    A    C        1      2        2 
  28 chr28_35410145     HPrz    A    C        1      2        2 
  28 chr28_35410145     ZBoe    A    C        0      0        2 
  28 chr28_35410145     ZGre    A    C        0      0        2 
  28 chr28_35410145     ZHar    A    C        0      0        2 
  28 chr28_35410145   Sample    A    C        1      2        2 
  28 chr28_35420636     AAsi    A    G        0      0        2 
  28 chr28_35420636     AKia    A    G        0      0        2 
  28 chr28_35420636     AOna    A    G        0      0        2 
  28 chr28_35420636     ASom    A    G        0      0        2 
  28 chr28_35420636     HCab    A    G        0      0        2 
  28 chr28_35420636     HPrz    A    G        0      0        2 
  28 chr28_35420636     ZBoe    A    G        0      0        2 
  28 chr28_35420636     ZGre    A    G        0      0        2 
  28 chr28_35420636     ZHar    A    G        1      2        2 
  28 chr28_35420636   Sample    A    G        0      0        2 
  28 chr28_35422615     AAsi    T    C        0      0        2 
  28 chr28_35422615     AKia    T    C        0      0        2 
  28 chr28_35422615     AOna    T    C        0      0        2 
  28 chr28_35422615     ASom    T    C        0      0        2 
  28 chr28_35422615     HCab    T    C        1      2        2 
  28 chr28_35422615     HPrz    T    C        1      2        2 
  28 chr28_35422615     ZBoe    T    C        0      0        2 
  28 chr28_35422615     ZGre    T    C        0      0        2 
  28 chr28_35422615     ZHar    T    C        0      0        2 
  28 chr28_35422615   Sample    T    C        1      2        2 
  28 chr28_35423489     AAsi    C    G        0      0        2 
  28 chr28_35423489     AKia    C    G        0      0        2 
  28 chr28_35423489     AOna    C    G        0      0        2 
  28 chr28_35423489     ASom    C    G        0      0        2 
  28 chr28_35423489     HCab    C    G        1      2        2 
  28 chr28_35423489     HPrz    C    G        1      2        2 
  28 chr28_35423489     ZBoe    C    G        0      0        2 
  28 chr28_35423489     ZGre    C    G        0      0        2 
  28 chr28_35423489     ZHar    C    G        0      0        2 
  28 chr28_35423489   Sample    C    G        1      2        2 
  28 chr28_35426326     AAsi    G    A        0      0        2 
  28 chr28_35426326     AKia    G    A        0      0        2 
  28 chr28_35426326     AOna    G    A        0      0        2 
  28 chr28_35426326     ASom    G    A        0      0        2 
  28 chr28_35426326     HCab    G    A        1      2        2 
  28 chr28_35426326     HPrz    G    A        1      2        2 
  28 chr28_35426326     ZBoe    G    A        0      0        2 
  28 chr28_35426326     ZGre    G    A        0      0        2 
  28 chr28_35426326     ZHar    G    A        0      0        2 
  28 chr28_35426326   Sample    G    A        1      2        2 
  28 chr28_35428309     AAsi    T    C        0      0        2 
  28 chr28_35428309     AKia    T    C        0      0        2 
  28 chr28_35428309     AOna    T    C        0      0        2 
  28 chr28_35428309     ASom    T    C        1      2        2 
  28 chr28_35428309     HCab    T    C        0      0        2 
  28 chr28_35428309     HPrz    T    C        0      0        2 
  28 chr28_35428309     ZBoe    T    C        0      0        2 
  28 chr28_35428309     ZGre    T    C        0      0        2 
  28 chr28_35428309     ZHar    T    C        0      0        2 
  28 chr28_35428309   Sample    T    C        0      0        2 
  28 chr28_35432407     AAsi    C    T        0      0        2 
  28 chr28_35432407     AKia    C    T        0      0        2 
  28 chr28_35432407     AOna    C    T      0.5      1        2 
  28 chr28_35432407     ASom    C    T        0      0        2 
  28 chr28_35432407     HCab    C    T        0      0        2 
  28 chr28_35432407     HPrz    C    T        0      0        2 
  28 chr28_35432407     ZBoe    C    T        0      0        2 
  28 chr28_35432407     ZGre    C    T        0      0        2 
  28 chr28_35432407     ZHar    C    T        0      0        2 
  28 chr28_35432407   Sample    C    T        0      0        2 
  28 chr28_35433268     AAsi    G    C        0      0        2 
  28 chr28_35433268     AKia    G    C        0      0        2 
  28 chr28_35433268     AOna    G    C        0      0        2 
  28 chr28_35433268     ASom    G    C        1      2        2 
  28 chr28_35433268     HCab    G    C        0      0        2 
  28 chr28_35433268     HPrz    G    C        0      0        2 
  28 chr28_35433268     ZBoe    G    C        0      0        2 
  28 chr28_35433268     ZGre    G    C        0      0        2 
  28 chr28_35433268     ZHar    G    C        0      0        2 
  28 chr28_35433268   Sample    G    C        0      0        2 
  28 chr28_35444985     AAsi    T    C        0      0        2 
  28 chr28_35444985     AKia    T    C        0      0        2 
  28 chr28_35444985     AOna    T    C        0      0        2 
  28 chr28_35444985     ASom    T    C        0      0        2 
  28 chr28_35444985     HCab    T    C        1      2        2 
  28 chr28_35444985     HPrz    T    C        1      2        2 
  28 chr28_35444985     ZBoe    T    C        0      0        2 
  28 chr28_35444985     ZGre    T    C        0      0        2 
  28 chr28_35444985     ZHar    T    C        0      0        2 
  28 chr28_35444985   Sample    T    C        1      2        2 
  28 chr28_35445259     AAsi    A    G        0      0        2 
  28 chr28_35445259     AKia    A    G      0.5      1        2 
  28 chr28_35445259     AOna    A    G        0      0        2 
  28 chr28_35445259     ASom    A    G        0      0        2 
  28 chr28_35445259     HCab    A    G        0      0        2 
  28 chr28_35445259     HPrz    A    G        0      0        2 
  28 chr28_35445259     ZBoe    A    G        0      0        2 
  28 chr28_35445259     ZGre    A    G        0      0        2 
  28 chr28_35445259     ZHar    A    G        0      0        2 
  28 chr28_35445259   Sample    A    G        0      0        2 
  28 chr28_35450141     AAsi    T    A        0      0        2 
  28 chr28_35450141     AKia    T    A        1      2        2 
  28 chr28_35450141     AOna    T    A      0.5      1        2 
  28 chr28_35450141     ASom    T    A        0      0        2 
  28 chr28_35450141     HCab    T    A        0      0        2 
  28 chr28_35450141     HPrz    T    A        0      0        2 
  28 chr28_35450141     ZBoe    T    A        0      0        2 
  28 chr28_35450141     ZGre    T    A        0      0        2 
  28 chr28_35450141     ZHar    T    A        0      0        2 
  28 chr28_35450141   Sample    T    A        0      0        2 
  28 chr28_35455207     AAsi    A    G        0      0        2 
  28 chr28_35455207     AKia    A    G        0      0        2 
  28 chr28_35455207     AOna    A    G        0      0        2 
  28 chr28_35455207     ASom    A    G        0      0        2 
  28 chr28_35455207     HCab    A    G        0      0        2 
  28 chr28_35455207     HPrz    A    G        0      0        2 
  28 chr28_35455207     ZBoe    A    G      0.5      1        2 
  28 chr28_35455207     ZGre    A    G        0      0        2 
  28 chr28_35455207     ZHar    A    G        0      0        2 
  28 chr28_35455207   Sample    A    G        0      0        2 
  28 chr28_35464459     AAsi    T    C        0      0        2 
  28 chr28_35464459     AKia    T    C        0      0        2 
  28 chr28_35464459     AOna    T    C        0      0        2 
  28 chr28_35464459     ASom    T    C        1      2        2 
  28 chr28_35464459     HCab    T    C        0      0        2 
  28 chr28_35464459     HPrz    T    C        0      0        2 
  28 chr28_35464459     ZBoe    T    C        0      0        2 
  28 chr28_35464459     ZGre    T    C        0      0        2 
  28 chr28_35464459     ZHar    T    C        0      0        2 
  28 chr28_35464459   Sample    T    C        0      0        2 
  28 chr28_35467587     AAsi    T    C        0      0        2 
  28 chr28_35467587     AKia    T    C        0      0        2 
  28 chr28_35467587     AOna    T    C        0      0        2 
  28 chr28_35467587     ASom    T    C        0      0        2 
  28 chr28_35467587     HCab    T    C        0      0        2 
  28 chr28_35467587     HPrz    T    C        0      0        2 
  28 chr28_35467587     ZBoe    T    C        0      0        2 
  28 chr28_35467587     ZGre    T    C        0      0        2 
  28 chr28_35467587     ZHar    T    C        1      2        2 
  28 chr28_35467587   Sample    T    C        0      0        2 
  28 chr28_35471133     AAsi    T    C        0      0        2 
  28 chr28_35471133     AKia    T    C        0      0        2 
  28 chr28_35471133     AOna    T    C        0      0        2 
  28 chr28_35471133     ASom    T    C        0      0        2 
  28 chr28_35471133     HCab    T    C        0      0        2 
  28 chr28_35471133     HPrz    T    C        0      0        2 
  28 chr28_35471133     ZBoe    T    C        0      0        2 
  28 chr28_35471133     ZGre    T    C        0      0        2 
  28 chr28_35471133     ZHar    T    C        1      2        2 
  28 chr28_35471133   Sample    T    C        0      0        2 
  28 chr28_35476316     AAsi    T    C        0      0        2 
  28 chr28_35476316     AKia    T    C        0      0        2 
  28 chr28_35476316     AOna    T    C        0      0        2 
  28 chr28_35476316     ASom    T    C        0      0        2 
  28 chr28_35476316     HCab    T    C        1      2        2 
  28 chr28_35476316     HPrz    T    C        1      2        2 
  28 chr28_35476316     ZBoe    T    C        0      0        2 
  28 chr28_35476316     ZGre    T    C        0      0        2 
  28 chr28_35476316     ZHar    T    C        0      0        2 
  28 chr28_35476316   Sample    T    C        1      2        2 
  28 chr28_35476979     AAsi    T    G        0      0        2 
  28 chr28_35476979     AKia    T    G        0      0        2 
  28 chr28_35476979     AOna    T    G        0      0        2 
  28 chr28_35476979     ASom    T    G        0      0        2 
  28 chr28_35476979     HCab    T    G        0      0        2 
  28 chr28_35476979     HPrz    T    G        0      0        2 
  28 chr28_35476979     ZBoe    T    G        0      0        2 
  28 chr28_35476979     ZGre    T    G      0.5      1        2 
  28 chr28_35476979     ZHar    T    G        0      0        2 
  28 chr28_35476979   Sample    T    G        0      0        2 
  28 chr28_35479385     AAsi    A    G        0      0        2 
  28 chr28_35479385     AKia    A    G        0      0        2 
  28 chr28_35479385     AOna    A    G        0      0        2 
  28 chr28_35479385     ASom    A    G        0      0        2 
  28 chr28_35479385     HCab    A    G        0      0        2 
  28 chr28_35479385     HPrz    A    G        0      0        2 
  28 chr28_35479385     ZBoe    A    G      0.5      1        2 
  28 chr28_35479385     ZGre    A    G        0      0        2 
  28 chr28_35479385     ZHar    A    G        0      0        2 
  28 chr28_35479385   Sample    A    G        0      0        2 
  28 chr28_35483695     AAsi    T    C        0      0        2 
  28 chr28_35483695     AKia    T    C        0      0        2 
  28 chr28_35483695     AOna    T    C        0      0        2 
  28 chr28_35483695     ASom    T    C        0      0        2 
  28 chr28_35483695     HCab    T    C        1      2        2 
  28 chr28_35483695     HPrz    T    C        1      2        2 
  28 chr28_35483695     ZBoe    T    C        0      0        2 
  28 chr28_35483695     ZGre    T    C        0      0        2 
  28 chr28_35483695     ZHar    T    C        0      0        2 
  28 chr28_35483695   Sample    T    C        1      2        2 
  28 chr28_35488051     AAsi    A    G        0      0        2 
  28 chr28_35488051     AKia    A    G        0      0        2 
  28 chr28_35488051     AOna    A    G      0.5      1        2 
  28 chr28_35488051     ASom    A    G        0      0        2 
  28 chr28_35488051     HCab    A    G        0      0        2 
  28 chr28_35488051     HPrz    A    G        0      0        2 
  28 chr28_35488051     ZBoe    A    G        0      0        2 
  28 chr28_35488051     ZGre    A    G        0      0        2 
  28 chr28_35488051     ZHar    A    G        0      0        2 
  28 chr28_35488051   Sample    A    G        0      0        2 
  28 chr28_35493038     AAsi    C    T        0      0        2 
  28 chr28_35493038     AKia    C    T        0      0        2 
  28 chr28_35493038     AOna    C    T        0      0        2 
  28 chr28_35493038     ASom    C    T        0      0        2 
  28 chr28_35493038     HCab    C    T        1      2        2 
  28 chr28_35493038     HPrz    C    T        1      2        2 
  28 chr28_35493038     ZBoe    C    T        0      0        2 
  28 chr28_35493038     ZGre    C    T        0      0        2 
  28 chr28_35493038     ZHar    C    T        0      0        2 
  28 chr28_35493038   Sample    C    T        1      2        2 
  28 chr28_35494966     AAsi    C    A        0      0        2 
  28 chr28_35494966     AKia    C    A        0      0        2 
  28 chr28_35494966     AOna    C    A        0      0        2 
  28 chr28_35494966     ASom    C    A        0      0        2 
  28 chr28_35494966     HCab    C    A        0      0        2 
  28 chr28_35494966     HPrz    C    A        0      0        2 
  28 chr28_35494966     ZBoe    C    A        0      0        2 
  28 chr28_35494966     ZGre    C    A        0      0        2 
  28 chr28_35494966     ZHar    C    A        1      2        2 
  28 chr28_35494966   Sample    C    A        0      0        2 
  28 chr28_35495016     AAsi    A    G        0      0        2 
  28 chr28_35495016     AKia    A    G        0      0        2 
  28 chr28_35495016     AOna    A    G        0      0        2 
  28 chr28_35495016     ASom    A    G        0      0        2 
  28 chr28_35495016     HCab    A    G        0      0        2 
  28 chr28_35495016     HPrz    A    G        0      0        2 
  28 chr28_35495016     ZBoe    A    G      0.5      1        2 
  28 chr28_35495016     ZGre    A    G        0      0        2 
  28 chr28_35495016     ZHar    A    G        0      0        2 
  28 chr28_35495016   Sample    A    G        0      0        2 
  28 chr28_35497461     AAsi    C    T        0      0        2 
  28 chr28_35497461     AKia    C    T        0      0        2 
  28 chr28_35497461     AOna    C    T        0      0        2 
  28 chr28_35497461     ASom    C    T        0      0        2 
  28 chr28_35497461     HCab    C    T        0      0        2 
  28 chr28_35497461     HPrz    C    T        0      0        2 
  28 chr28_35497461     ZBoe    C    T        1      2        2 
  28 chr28_35497461     ZGre    C    T        1      2        2 
  28 chr28_35497461     ZHar    C    T        1      2        2 
  28 chr28_35497461   Sample    C    T        0      0        2 
  28 chr28_35499435     AAsi    T    C        0      0        2 
  28 chr28_35499435     AKia    T    C      0.5      1        2 
  28 chr28_35499435     AOna    T    C        0      0        2 
  28 chr28_35499435     ASom    T    C        0      0        2 
  28 chr28_35499435     HCab    T    C        0      0        2 
  28 chr28_35499435     HPrz    T    C        0      0        2 
  28 chr28_35499435     ZBoe    T    C        0      0        2 
  28 chr28_35499435     ZGre    T    C        0      0        2 
  28 chr28_35499435     ZHar    T    C        0      0        2 
  28 chr28_35499435   Sample    T    C        0      0        2 
  28 chr28_35502791     AAsi    G    A        0      0        2 
  28 chr28_35502791     AKia    G    A        0      0        2 
  28 chr28_35502791     AOna    G    A        0      0        2 
  28 chr28_35502791     ASom    G    A        0      0        2 
  28 chr28_35502791     HCab    G    A        1      2        2 
  28 chr28_35502791     HPrz    G    A        1      2        2 
  28 chr28_35502791     ZBoe    G    A        0      0        2 
  28 chr28_35502791     ZGre    G    A        0      0        2 
  28 chr28_35502791     ZHar    G    A        0      0        2 
  28 chr28_35502791   Sample    G    A        1      2        2 
  28 chr28_35503321     AAsi    A    G        0      0        2 
  28 chr28_35503321     AKia    A    G        0      0        2 
  28 chr28_35503321     AOna    A    G        0      0        2 
  28 chr28_35503321     ASom    A    G        0      0        2 
  28 chr28_35503321     HCab    A    G        1      2        2 
  28 chr28_35503321     HPrz    A    G        1      2        2 
  28 chr28_35503321     ZBoe    A    G        0      0        2 
  28 chr28_35503321     ZGre    A    G        0      0        2 
  28 chr28_35503321     ZHar    A    G        0      0        2 
  28 chr28_35503321   Sample    A    G        1      2        2 
  28 chr28_35505181     AAsi    A    C      0.5      1        2 
  28 chr28_35505181     AKia    A    C        0      0        2 
  28 chr28_35505181     AOna    A    C        0      0        2 
  28 chr28_35505181     ASom    A    C        0      0        2 
  28 chr28_35505181     HCab    A    C        0      0        2 
  28 chr28_35505181     HPrz    A    C        0      0        2 
  28 chr28_35505181     ZBoe    A    C        0      0        2 
  28 chr28_35505181     ZGre    A    C        0      0        2 
  28 chr28_35505181     ZHar    A    C        0      0        2 
  28 chr28_35505181   Sample    A    C        0      0        2 
  28 chr28_35507505     AAsi    G    C        0      0        2 
  28 chr28_35507505     AKia    G    C        0      0        2 
  28 chr28_35507505     AOna    G    C        0      0        2 
  28 chr28_35507505     ASom    G    C        0      0        2 
  28 chr28_35507505     HCab    G    C        0      0        2 
  28 chr28_35507505     HPrz    G    C        0      0        2 
  28 chr28_35507505     ZBoe    G    C        1      2        2 
  28 chr28_35507505     ZGre    G    C        0      0        2 
  28 chr28_35507505     ZHar    G    C        0      0        2 
  28 chr28_35507505   Sample    G    C        0      0        2 
  28 chr28_35508722     AAsi    T    G        0      0        2 
  28 chr28_35508722     AKia    T    G        0      0        2 
  28 chr28_35508722     AOna    T    G        0      0        2 
  28 chr28_35508722     ASom    T    G        0      0        2 
  28 chr28_35508722     HCab    T    G        0      0        2 
  28 chr28_35508722     HPrz    T    G        0      0        2 
  28 chr28_35508722     ZBoe    T    G        0      0        2 
  28 chr28_35508722     ZGre    T    G      0.5      1        2 
  28 chr28_35508722     ZHar    T    G        0      0        2 
  28 chr28_35508722   Sample    T    G        0      0        2 
  28 chr28_35514477     AAsi    T    C        0      0        2 
  28 chr28_35514477     AKia    T    C        0      0        2 
  28 chr28_35514477     AOna    T    C        0      0        2 
  28 chr28_35514477     ASom    T    C        0      0        2 
  28 chr28_35514477     HCab    T    C      0.5      1        2 
  28 chr28_35514477     HPrz    T    C        0      0        2 
  28 chr28_35514477     ZBoe    T    C        0      0        2 
  28 chr28_35514477     ZGre    T    C        0      0        2 
  28 chr28_35514477     ZHar    T    C        0      0        2 
  28 chr28_35514477   Sample    T    C        0      0        2 
  28 chr28_35519076     AAsi    G    A        0      0        2 
  28 chr28_35519076     AKia    G    A        0      0        2 
  28 chr28_35519076     AOna    G    A        0      0        2 
  28 chr28_35519076     ASom    G    A        0      0        2 
  28 chr28_35519076     HCab    G    A        1      2        2 
  28 chr28_35519076     HPrz    G    A        1      2        2 
  28 chr28_35519076     ZBoe    G    A        0      0        2 
  28 chr28_35519076     ZGre    G    A        0      0        2 
  28 chr28_35519076     ZHar    G    A        0      0        2 
  28 chr28_35519076   Sample    G    A        1      2        2 
  28 chr28_35536697     AAsi    A    G        0      0        2 
  28 chr28_35536697     AKia    A    G        0      0        2 
  28 chr28_35536697     AOna    A    G        0      0        2 
  28 chr28_35536697     ASom    A    G        0      0        2 
  28 chr28_35536697     HCab    A    G      0.5      1        2 
  28 chr28_35536697     HPrz    A    G        0      0        2 
  28 chr28_35536697     ZBoe    A    G        0      0        2 
  28 chr28_35536697     ZGre    A    G        0      0        2 
  28 chr28_35536697     ZHar    A    G        0      0        2 
  28 chr28_35536697   Sample    A    G        0      0        2 
  28 chr28_35547514     AAsi    G    A        1      2        2 
  28 chr28_35547514     AKia    G    A        0      0        2 
  28 chr28_35547514     AOna    G    A        0      0        2 
  28 chr28_35547514     ASom    G    A        1      2        2 
  28 chr28_35547514     HCab    G    A        0      0        2 
  28 chr28_35547514     HPrz    G    A        0      0        2 
  28 chr28_35547514     ZBoe    G    A        0      0        2 
  28 chr28_35547514     ZGre    G    A        0      0        2 
  28 chr28_35547514     ZHar    G    A        0      0        2 
  28 chr28_35547514   Sample    G    A        0      0        2 
  28 chr28_35550379     AAsi    C    A        0      0        2 
  28 chr28_35550379     AKia    C    A        0      0        2 
  28 chr28_35550379     AOna    C    A        0      0        2 
  28 chr28_35550379     ASom    C    A        0      0        2 
  28 chr28_35550379     HCab    C    A        0      0        2 
  28 chr28_35550379     HPrz    C    A        0      0        2 
  28 chr28_35550379     ZBoe    C    A        0      0        2 
  28 chr28_35550379     ZGre    C    A      0.5      1        2 
  28 chr28_35550379     ZHar    C    A        0      0        2 
  28 chr28_35550379   Sample    C    A        0      0        2 
  28 chr28_35551144     AAsi    T    C        0      0        2 
  28 chr28_35551144     AKia    T    C        0      0        2 
  28 chr28_35551144     AOna    T    C        0      0        2 
  28 chr28_35551144     ASom    T    C        0      0        2 
  28 chr28_35551144     HCab    T    C        1      2        2 
  28 chr28_35551144     HPrz    T    C        1      2        2 
  28 chr28_35551144     ZBoe    T    C        0      0        2 
  28 chr28_35551144     ZGre    T    C        0      0        2 
  28 chr28_35551144     ZHar    T    C        0      0        2 
  28 chr28_35551144   Sample    T    C        1      2        2 
  28 chr28_35558611     AAsi    C    T        0      0        2 
  28 chr28_35558611     AKia    C    T        0      0        2 
  28 chr28_35558611     AOna    C    T        0      0        2 
  28 chr28_35558611     ASom    C    T        0      0        2 
  28 chr28_35558611     HCab    C    T        1      2        2 
  28 chr28_35558611     HPrz    C    T        1      2        2 
  28 chr28_35558611     ZBoe    C    T        0      0        2 
  28 chr28_35558611     ZGre    C    T        0      0        2 
  28 chr28_35558611     ZHar    C    T        0      0        2 
  28 chr28_35558611   Sample    C    T        1      2        2 
  28 chr28_35564047     AAsi    G    A        0      0        2 
  28 chr28_35564047     AKia    G    A        0      0        2 
  28 chr28_35564047     AOna    G    A        0      0        2 
  28 chr28_35564047     ASom    G    A        0      0        2 
  28 chr28_35564047     HCab    G    A        1      2        2 
  28 chr28_35564047     HPrz    G    A        1      2        2 
  28 chr28_35564047     ZBoe    G    A        0      0        2 
  28 chr28_35564047     ZGre    G    A        0      0        2 
  28 chr28_35564047     ZHar    G    A        0      0        2 
  28 chr28_35564047   Sample    G    A        1      2        2 
  28 chr28_35564497     AAsi    T    C        0      0        2 
  28 chr28_35564497     AKia    T    C        0      0        2 
  28 chr28_35564497     AOna    T    C        0      0        2 
  28 chr28_35564497     ASom    T    C        0      0        2 
  28 chr28_35564497     HCab    T    C      0.5      1        2 
  28 chr28_35564497     HPrz    T    C        0      0        2 
  28 chr28_35564497     ZBoe    T    C        0      0        2 
  28 chr28_35564497     ZGre    T    C        0      0        2 
  28 chr28_35564497     ZHar    T    C        0      0        2 
  28 chr28_35564497   Sample    T    C        0      0        2 
  28 chr28_35568003     AAsi    A    G      0.5      1        2 
  28 chr28_35568003     AKia    A    G        0      0        2 
  28 chr28_35568003     AOna    A    G        0      0        2 
  28 chr28_35568003     ASom    A    G        0      0        2 
  28 chr28_35568003     HCab    A    G        1      2        2 
  28 chr28_35568003     HPrz    A    G        1      2        2 
  28 chr28_35568003     ZBoe    A    G        0      0        2 
  28 chr28_35568003     ZGre    A    G        0      0        2 
  28 chr28_35568003     ZHar    A    G        0      0        2 
  28 chr28_35568003   Sample    A    G        1      2        2 
  28 chr28_35570138     AAsi    T    C        0      0        2 
  28 chr28_35570138     AKia    T    C        0      0        2 
  28 chr28_35570138     AOna    T    C        0      0        2 
  28 chr28_35570138     ASom    T    C        0      0        2 
  28 chr28_35570138     HCab    T    C        1      2        2 
  28 chr28_35570138     HPrz    T    C        1      2        2 
  28 chr28_35570138     ZBoe    T    C        0      0        2 
  28 chr28_35570138     ZGre    T    C        0      0        2 
  28 chr28_35570138     ZHar    T    C        0      0        2 
  28 chr28_35570138   Sample    T    C        1      2        2 
  28 chr28_35574510     AAsi    T    C      0.5      1        2 
  28 chr28_35574510     AKia    T    C        0      0        2 
  28 chr28_35574510     AOna    T    C        0      0        2 
  28 chr28_35574510     ASom    T    C        0      0        2 
  28 chr28_35574510     HCab    T    C        0      0        2 
  28 chr28_35574510     HPrz    T    C        0      0        2 
  28 chr28_35574510     ZBoe    T    C        0      0        2 
  28 chr28_35574510     ZGre    T    C        0      0        2 
  28 chr28_35574510     ZHar    T    C        0      0        2 
  28 chr28_35574510   Sample    T    C        0      0        2 
  28 chr28_35580234     AAsi    C    G        0      0        2 
  28 chr28_35580234     AKia    C    G        0      0        2 
  28 chr28_35580234     AOna    C    G        0      0        2 
  28 chr28_35580234     ASom    C    G        0      0        2 
  28 chr28_35580234     HCab    C    G        1      2        2 
  28 chr28_35580234     HPrz    C    G        1      2        2 
  28 chr28_35580234     ZBoe    C    G        0      0        2 
  28 chr28_35580234     ZGre    C    G        0      0        2 
  28 chr28_35580234     ZHar    C    G        0      0        2 
  28 chr28_35580234   Sample    C    G        1      2        2 
  28 chr28_35588846     AAsi    T    C        0      0        2 
  28 chr28_35588846     AKia    T    C        0      0        2 
  28 chr28_35588846     AOna    T    C        0      0        2 
  28 chr28_35588846     ASom    T    C        0      0        2 
  28 chr28_35588846     HCab    T    C        1      2        2 
  28 chr28_35588846     HPrz    T    C        1      2        2 
  28 chr28_35588846     ZBoe    T    C        0      0        2 
  28 chr28_35588846     ZGre    T    C        0      0        2 
  28 chr28_35588846     ZHar    T    C        0      0        2 
  28 chr28_35588846   Sample    T    C        1      2        2 
  28 chr28_35591529     AAsi    G    A        0      0        2 
  28 chr28_35591529     AKia    G    A        0      0        2 
  28 chr28_35591529     AOna    G    A        0      0        2 
  28 chr28_35591529     ASom    G    A        0      0        2 
  28 chr28_35591529     HCab    G    A        1      2        2 
  28 chr28_35591529     HPrz    G    A        1      2        2 
  28 chr28_35591529     ZBoe    G    A        0      0        2 
  28 chr28_35591529     ZGre    G    A        0      0        2 
  28 chr28_35591529     ZHar    G    A        0      0        2 
  28 chr28_35591529   Sample    G    A        1      2        2 
  28 chr28_35599374     AAsi    G    A        0      0        2 
  28 chr28_35599374     AKia    G    A        0      0        2 
  28 chr28_35599374     AOna    G    A        0      0        2 
  28 chr28_35599374     ASom    G    A        0      0        2 
  28 chr28_35599374     HCab    G    A        1      2        2 
  28 chr28_35599374     HPrz    G    A        1      2        2 
  28 chr28_35599374     ZBoe    G    A        0      0        2 
  28 chr28_35599374     ZGre    G    A        0      0        2 
  28 chr28_35599374     ZHar    G    A        0      0        2 
  28 chr28_35599374   Sample    G    A        1      2        2 
  28 chr28_35599429     AAsi    G    A        0      0        2 
  28 chr28_35599429     AKia    G    A        0      0        2 
  28 chr28_35599429     AOna    G    A        0      0        2 
  28 chr28_35599429     ASom    G    A        0      0        2 
  28 chr28_35599429     HCab    G    A        1      2        2 
  28 chr28_35599429     HPrz    G    A        1      2        2 
  28 chr28_35599429     ZBoe    G    A        0      0        2 
  28 chr28_35599429     ZGre    G    A        0      0        2 
  28 chr28_35599429     ZHar    G    A        0      0        2 
  28 chr28_35599429   Sample    G    A        1      2        2 
  28 chr28_35603246     AAsi    A    G        0      0        2 
  28 chr28_35603246     AKia    A    G        0      0        2 
  28 chr28_35603246     AOna    A    G        0      0        2 
  28 chr28_35603246     ASom    A    G        0      0        2 
  28 chr28_35603246     HCab    A    G        0      0        2 
  28 chr28_35603246     HPrz    A    G        0      0        2 
  28 chr28_35603246     ZBoe    A    G        0      0        2 
  28 chr28_35603246     ZGre    A    G        0      0        2 
  28 chr28_35603246     ZHar    A    G        1      2        2 
  28 chr28_35603246   Sample    A    G        0      0        2 
  28 chr28_35605566     AAsi    C    A        0      0        2 
  28 chr28_35605566     AKia    C    A        1      2        2 
  28 chr28_35605566     AOna    C    A        1      2        2 
  28 chr28_35605566     ASom    C    A        0      0        2 
  28 chr28_35605566     HCab    C    A        0      0        2 
  28 chr28_35605566     HPrz    C    A        0      0        2 
  28 chr28_35605566     ZBoe    C    A        0      0        2 
  28 chr28_35605566     ZGre    C    A        0      0        2 
  28 chr28_35605566     ZHar    C    A        0      0        2 
  28 chr28_35605566   Sample    C    A        0      0        2 
  28 chr28_35623556     AAsi    T    C        0      0        2 
  28 chr28_35623556     AKia    T    C        0      0        2 
  28 chr28_35623556     AOna    T    C        0      0        2 
  28 chr28_35623556     ASom    T    C        0      0        2 
  28 chr28_35623556     HCab    T    C        1      2        2 
  28 chr28_35623556     HPrz    T    C        1      2        2 
  28 chr28_35623556     ZBoe    T    C        0      0        2 
  28 chr28_35623556     ZGre    T    C        0      0        2 
  28 chr28_35623556     ZHar    T    C        0      0        2 
  28 chr28_35623556   Sample    T    C        1      2        2 
  28 chr28_35627283     AAsi    T    A        0      0        2 
  28 chr28_35627283     AKia    T    A        0      0        2 
  28 chr28_35627283     AOna    T    A        1      2        2 
  28 chr28_35627283     ASom    T    A        0      0        2 
  28 chr28_35627283     HCab    T    A        0      0        2 
  28 chr28_35627283     HPrz    T    A        0      0        2 
  28 chr28_35627283     ZBoe    T    A        0      0        2 
  28 chr28_35627283     ZGre    T    A        0      0        2 
  28 chr28_35627283     ZHar    T    A        0      0        2 
  28 chr28_35627283   Sample    T    A        0      0        2 
  28 chr28_35627755     AAsi    A    G        0      0        2 
  28 chr28_35627755     AKia    A    G        1      2        2 
  28 chr28_35627755     AOna    A    G        1      2        2 
  28 chr28_35627755     ASom    A    G        0      0        2 
  28 chr28_35627755     HCab    A    G        0      0        2 
  28 chr28_35627755     HPrz    A    G        0      0        2 
  28 chr28_35627755     ZBoe    A    G        0      0        2 
  28 chr28_35627755     ZGre    A    G        0      0        2 
  28 chr28_35627755     ZHar    A    G        0      0        2 
  28 chr28_35627755   Sample    A    G        0      0        2 
  28 chr28_35634857     AAsi    T    C        0      0        2 
  28 chr28_35634857     AKia    T    C      0.5      1        2 
  28 chr28_35634857     AOna    T    C        0      0        2 
  28 chr28_35634857     ASom    T    C        0      0        2 
  28 chr28_35634857     HCab    T    C        0      0        2 
  28 chr28_35634857     HPrz    T    C        0      0        2 
  28 chr28_35634857     ZBoe    T    C        0      0        2 
  28 chr28_35634857     ZGre    T    C        0      0        2 
  28 chr28_35634857     ZHar    T    C        0      0        2 
  28 chr28_35634857   Sample    T    C        0      0        2 
  28 chr28_35637484     AAsi    G    A        0      0        2 
  28 chr28_35637484     AKia    G    A        0      0        2 
  28 chr28_35637484     AOna    G    A      0.5      1        2 
  28 chr28_35637484     ASom    G    A        0      0        2 
  28 chr28_35637484     HCab    G    A        0      0        2 
  28 chr28_35637484     HPrz    G    A        0      0        2 
  28 chr28_35637484     ZBoe    G    A        0      0        2 
  28 chr28_35637484     ZGre    G    A        0      0        2 
  28 chr28_35637484     ZHar    G    A        0      0        2 
  28 chr28_35637484   Sample    G    A        0      0        2 
  28 chr28_35638103     AAsi    C    T        0      0        2 
  28 chr28_35638103     AKia    C    T        0      0        2 
  28 chr28_35638103     AOna    C    T        0      0        2 
  28 chr28_35638103     ASom    C    T        0      0        2 
  28 chr28_35638103     HCab    C    T      0.5      1        2 
  28 chr28_35638103     HPrz    C    T      0.5      1        2 
  28 chr28_35638103     ZBoe    C    T        0      0        2 
  28 chr28_35638103     ZGre    C    T        0      0        2 
  28 chr28_35638103     ZHar    C    T        0      0        2 
  28 chr28_35638103   Sample    C    T        1      2        2 
  28 chr28_35640543     AAsi    A    G        0      0        2 
  28 chr28_35640543     AKia    A    G        0      0        2 
  28 chr28_35640543     AOna    A    G      0.5      1        2 
  28 chr28_35640543     ASom    A    G        0      0        2 
  28 chr28_35640543     HCab    A    G        0      0        2 
  28 chr28_35640543     HPrz    A    G        0      0        2 
  28 chr28_35640543     ZBoe    A    G        0      0        2 
  28 chr28_35640543     ZGre    A    G        0      0        2 
  28 chr28_35640543     ZHar    A    G        0      0        2 
  28 chr28_35640543   Sample    A    G        0      0        2 
  28 chr28_35642610     AAsi    A    G        0      0        2 
  28 chr28_35642610     AKia    A    G        0      0        2 
  28 chr28_35642610     AOna    A    G        0      0        2 
  28 chr28_35642610     ASom    A    G        0      0        2 
  28 chr28_35642610     HCab    A    G      0.5      1        2 
  28 chr28_35642610     HPrz    A    G      0.5      1        2 
  28 chr28_35642610     ZBoe    A    G        0      0        2 
  28 chr28_35642610     ZGre    A    G        0      0        2 
  28 chr28_35642610     ZHar    A    G        0      0        2 
  28 chr28_35642610   Sample    A    G        0      0        2 
  28 chr28_35643241     AAsi    T    G        0      0        2 
  28 chr28_35643241     AKia    T    G        0      0        2 
  28 chr28_35643241     AOna    T    G        0      0        2 
  28 chr28_35643241     ASom    T    G        0      0        2 
  28 chr28_35643241     HCab    T    G        0      0        2 
  28 chr28_35643241     HPrz    T    G        0      0        2 
  28 chr28_35643241     ZBoe    T    G      0.5      1        2 
  28 chr28_35643241     ZGre    T    G        0      0        2 
  28 chr28_35643241     ZHar    T    G        0      0        2 
  28 chr28_35643241   Sample    T    G        0      0        2 
  28 chr28_35643971     AAsi    C    T        0      0        2 
  28 chr28_35643971     AKia    C    T      0.5      1        2 
  28 chr28_35643971     AOna    C    T      0.5      1        2 
  28 chr28_35643971     ASom    C    T        0      0        2 
  28 chr28_35643971     HCab    C    T        0      0        2 
  28 chr28_35643971     HPrz    C    T        0      0        2 
  28 chr28_35643971     ZBoe    C    T        0      0        2 
  28 chr28_35643971     ZGre    C    T        0      0        2 
  28 chr28_35643971     ZHar    C    T        0      0        2 
  28 chr28_35643971   Sample    C    T        0      0        2 
  28 chr28_35651203     AAsi    T    C        0      0        2 
  28 chr28_35651203     AKia    T    C        0      0        2 
  28 chr28_35651203     AOna    T    C        0      0        2 
  28 chr28_35651203     ASom    T    C        0      0        2 
  28 chr28_35651203     HCab    T    C        1      2        2 
  28 chr28_35651203     HPrz    T    C        1      2        2 
  28 chr28_35651203     ZBoe    T    C        0      0        2 
  28 chr28_35651203     ZGre    T    C      0.5      1        2 
  28 chr28_35651203     ZHar    T    C        0      0        2 
  28 chr28_35651203   Sample    T    C        1      2        2 
  28 chr28_35652014     AAsi    T    C        0      0        2 
  28 chr28_35652014     AKia    T    C        0      0        2 
  28 chr28_35652014     AOna    T    C        0      0        2 
  28 chr28_35652014     ASom    T    C        0      0        2 
  28 chr28_35652014     HCab    T    C        1      2        2 
  28 chr28_35652014     HPrz    T    C        1      2        2 
  28 chr28_35652014     ZBoe    T    C        0      0        2 
  28 chr28_35652014     ZGre    T    C        0      0        2 
  28 chr28_35652014     ZHar    T    C        0      0        2 
  28 chr28_35652014   Sample    T    C        1      2        2 
  28 chr28_35653164     AAsi    T    C        0      0        2 
  28 chr28_35653164     AKia    T    C        0      0        2 
  28 chr28_35653164     AOna    T    C        0      0        2 
  28 chr28_35653164     ASom    T    C        0      0        2 
  28 chr28_35653164     HCab    T    C        1      2        2 
  28 chr28_35653164     HPrz    T    C        1      2        2 
  28 chr28_35653164     ZBoe    T    C        0      0        2 
  28 chr28_35653164     ZGre    T    C        0      0        2 
  28 chr28_35653164     ZHar    T    C        0      0        2 
  28 chr28_35653164   Sample    T    C        1      2        2 
  28 chr28_35653381     AAsi    A    G        0      0        2 
  28 chr28_35653381     AKia    A    G        0      0        2 
  28 chr28_35653381     AOna    A    G        0      0        2 
  28 chr28_35653381     ASom    A    G        0      0        2 
  28 chr28_35653381     HCab    A    G        1      2        2 
  28 chr28_35653381     HPrz    A    G        1      2        2 
  28 chr28_35653381     ZBoe    A    G        0      0        2 
  28 chr28_35653381     ZGre    A    G        0      0        2 
  28 chr28_35653381     ZHar    A    G        0      0        2 
  28 chr28_35653381   Sample    A    G        1      2        2 
  28 chr28_35655289     AAsi    C    T        0      0        2 
  28 chr28_35655289     AKia    C    T        0      0        2 
  28 chr28_35655289     AOna    C    T        0      0        2 
  28 chr28_35655289     ASom    C    T        0      0        2 
  28 chr28_35655289     HCab    C    T        1      2        2 
  28 chr28_35655289     HPrz    C    T        1      2        2 
  28 chr28_35655289     ZBoe    C    T        0      0        2 
  28 chr28_35655289     ZGre    C    T        0      0        2 
  28 chr28_35655289     ZHar    C    T        0      0        2 
  28 chr28_35655289   Sample    C    T        1      2        2 
  28 chr28_35655900     AAsi    C    T        0      0        2 
  28 chr28_35655900     AKia    C    T        0      0        2 
  28 chr28_35655900     AOna    C    T        0      0        2 
  28 chr28_35655900     ASom    C    T        0      0        2 
  28 chr28_35655900     HCab    C    T        1      2        2 
  28 chr28_35655900     HPrz    C    T        1      2        2 
  28 chr28_35655900     ZBoe    C    T        0      0        2 
  28 chr28_35655900     ZGre    C    T        0      0        2 
  28 chr28_35655900     ZHar    C    T        0      0        2 
  28 chr28_35655900   Sample    C    T        1      2        2 
  28 chr28_35656343     AAsi    T    C        0      0        2 
  28 chr28_35656343     AKia    T    C        0      0        2 
  28 chr28_35656343     AOna    T    C        0      0        2 
  28 chr28_35656343     ASom    T    C        0      0        2 
  28 chr28_35656343     HCab    T    C        1      2        2 
  28 chr28_35656343     HPrz    T    C        1      2        2 
  28 chr28_35656343     ZBoe    T    C        0      0        2 
  28 chr28_35656343     ZGre    T    C        0      0        2 
  28 chr28_35656343     ZHar    T    C        0      0        2 
  28 chr28_35656343   Sample    T    C        1      2        2 
  28 chr28_35656443     AAsi    T    C        0      0        2 
  28 chr28_35656443     AKia    T    C        0      0        2 
  28 chr28_35656443     AOna    T    C        0      0        2 
  28 chr28_35656443     ASom    T    C        0      0        2 
  28 chr28_35656443     HCab    T    C        1      2        2 
  28 chr28_35656443     HPrz    T    C        1      2        2 
  28 chr28_35656443     ZBoe    T    C        0      0        2 
  28 chr28_35656443     ZGre    T    C        0      0        2 
  28 chr28_35656443     ZHar    T    C        0      0        2 
  28 chr28_35656443   Sample    T    C        1      2        2 
  28 chr28_35657415     AAsi    C    G        0      0        2 
  28 chr28_35657415     AKia    C    G        0      0        2 
  28 chr28_35657415     AOna    C    G        0      0        2 
  28 chr28_35657415     ASom    C    G        0      0        2 
  28 chr28_35657415     HCab    C    G        0      0        2 
  28 chr28_35657415     HPrz    C    G      0.5      1        2 
  28 chr28_35657415     ZBoe    C    G        0      0        2 
  28 chr28_35657415     ZGre    C    G        0      0        2 
  28 chr28_35657415     ZHar    C    G        0      0        2 
  28 chr28_35657415   Sample    C    G        0      0        2 
  28 chr28_35674128     AAsi    G    A        0      0        2 
  28 chr28_35674128     AKia    G    A        0      0        2 
  28 chr28_35674128     AOna    G    A        0      0        2 
  28 chr28_35674128     ASom    G    A        0      0        2 
  28 chr28_35674128     HCab    G    A        1      2        2 
  28 chr28_35674128     HPrz    G    A        1      2        2 
  28 chr28_35674128     ZBoe    G    A        0      0        2 
  28 chr28_35674128     ZGre    G    A        0      0        2 
  28 chr28_35674128     ZHar    G    A        0      0        2 
  28 chr28_35674128   Sample    G    A        1      2        2 
  28 chr28_35674366     AAsi    T    C        0      0        2 
  28 chr28_35674366     AKia    T    C      0.5      1        2 
  28 chr28_35674366     AOna    T    C        0      0        2 
  28 chr28_35674366     ASom    T    C        0      0        2 
  28 chr28_35674366     HCab    T    C        0      0        2 
  28 chr28_35674366     HPrz    T    C        0      0        2 
  28 chr28_35674366     ZBoe    T    C        0      0        2 
  28 chr28_35674366     ZGre    T    C        0      0        2 
  28 chr28_35674366     ZHar    T    C        0      0        2 
  28 chr28_35674366   Sample    T    C        0      0        2 
  28 chr28_35674755     AAsi    T    C        0      0        2 
  28 chr28_35674755     AKia    T    C        0      0        2 
  28 chr28_35674755     AOna    T    C        0      0        2 
  28 chr28_35674755     ASom    T    C        0      0        2 
  28 chr28_35674755     HCab    T    C        1      2        2 
  28 chr28_35674755     HPrz    T    C        1      2        2 
  28 chr28_35674755     ZBoe    T    C        0      0        2 
  28 chr28_35674755     ZGre    T    C        0      0        2 
  28 chr28_35674755     ZHar    T    C        0      0        2 
  28 chr28_35674755   Sample    T    C        1      2        2 
  28 chr28_35682523     AAsi    G    T        1      2        2 
  28 chr28_35682523     AKia    G    T        0      0        2 
  28 chr28_35682523     AOna    G    T        0      0        2 
  28 chr28_35682523     ASom    G    T        1      2        2 
  28 chr28_35682523     HCab    G    T        0      0        2 
  28 chr28_35682523     HPrz    G    T        0      0        2 
  28 chr28_35682523     ZBoe    G    T        0      0        2 
  28 chr28_35682523     ZGre    G    T        0      0        2 
  28 chr28_35682523     ZHar    G    T        0      0        2 
  28 chr28_35682523   Sample    G    T        0      0        2 
  28 chr28_35685564     AAsi    A    G        0      0        2 
  28 chr28_35685564     AKia    A    G        0      0        2 
  28 chr28_35685564     AOna    A    G        0      0        2 
  28 chr28_35685564     ASom    A    G        0      0        2 
  28 chr28_35685564     HCab    A    G        1      2        2 
  28 chr28_35685564     HPrz    A    G        0      0        2 
  28 chr28_35685564     ZBoe    A    G        0      0        2 
  28 chr28_35685564     ZGre    A    G        0      0        2 
  28 chr28_35685564     ZHar    A    G        0      0        2 
  28 chr28_35685564   Sample    A    G        1      2        2 
  28 chr28_35688432     AAsi    A    G        0      0        2 
  28 chr28_35688432     AKia    A    G        0      0        2 
  28 chr28_35688432     AOna    A    G        0      0        2 
  28 chr28_35688432     ASom    A    G        0      0        2 
  28 chr28_35688432     HCab    A    G        1      2        2 
  28 chr28_35688432     HPrz    A    G        1      2        2 
  28 chr28_35688432     ZBoe    A    G        0      0        2 
  28 chr28_35688432     ZGre    A    G        0      0        2 
  28 chr28_35688432     ZHar    A    G        0      0        2 
  28 chr28_35688432   Sample    A    G        1      2        2 
  28 chr28_35689285     AAsi    G    A      0.5      1        2 
  28 chr28_35689285     AKia    G    A        0      0        2 
  28 chr28_35689285     AOna    G    A        0      0        2 
  28 chr28_35689285     ASom    G    A        0      0        2 
  28 chr28_35689285     HCab    G    A        0      0        2 
  28 chr28_35689285     HPrz    G    A        0      0        2 
  28 chr28_35689285     ZBoe    G    A        0      0        2 
  28 chr28_35689285     ZGre    G    A        0      0        2 
  28 chr28_35689285     ZHar    G    A        0      0        2 
  28 chr28_35689285   Sample    G    A        0      0        2 
  28 chr28_35691601     AAsi    A    G        0      0        2 
  28 chr28_35691601     AKia    A    G        0      0        2 
  28 chr28_35691601     AOna    A    G        0      0        2 
  28 chr28_35691601     ASom    A    G        0      0        2 
  28 chr28_35691601     HCab    A    G        1      2        2 
  28 chr28_35691601     HPrz    A    G        1      2        2 
  28 chr28_35691601     ZBoe    A    G        0      0        2 
  28 chr28_35691601     ZGre    A    G        0      0        2 
  28 chr28_35691601     ZHar    A    G        0      0        2 
  28 chr28_35691601   Sample    A    G        1      2        2 
  28 chr28_35691800     AAsi    G    A        0      0        2 
  28 chr28_35691800     AKia    G    A        0      0        2 
  28 chr28_35691800     AOna    G    A        0      0        2 
  28 chr28_35691800     ASom    G    A        0      0        2 
  28 chr28_35691800     HCab    G    A      0.5      1        2 
  28 chr28_35691800     HPrz    G    A        0      0        2 
  28 chr28_35691800     ZBoe    G    A        0      0        2 
  28 chr28_35691800     ZGre    G    A        0      0        2 
  28 chr28_35691800     ZHar    G    A        0      0        2 
  28 chr28_35691800   Sample    G    A        0      0        2 
  28 chr28_35693647     AAsi    T    A        0      0        2 
  28 chr28_35693647     AKia    T    A        0      0        2 
  28 chr28_35693647     AOna    T    A      0.5      1        2 
  28 chr28_35693647     ASom    T    A        0      0        2 
  28 chr28_35693647     HCab    T    A        0      0        2 
  28 chr28_35693647     HPrz    T    A        0      0        2 
  28 chr28_35693647     ZBoe    T    A        0      0        2 
  28 chr28_35693647     ZGre    T    A        0      0        2 
  28 chr28_35693647     ZHar    T    A        0      0        2 
  28 chr28_35693647   Sample    T    A        0      0        2 
  28 chr28_35703551     AAsi    C    A        0      0        2 
  28 chr28_35703551     AKia    C    A        1      2        2 
  28 chr28_35703551     AOna    C    A        0      0        2 
  28 chr28_35703551     ASom    C    A        0      0        2 
  28 chr28_35703551     HCab    C    A        0      0        2 
  28 chr28_35703551     HPrz    C    A        0      0        2 
  28 chr28_35703551     ZBoe    C    A        0      0        2 
  28 chr28_35703551     ZGre    C    A        0      0        2 
  28 chr28_35703551     ZHar    C    A        0      0        2 
  28 chr28_35703551   Sample    C    A        0      0        2 
  28 chr28_35721653     AAsi    A    G        0      0        2 
  28 chr28_35721653     AKia    A    G        0      0        2 
  28 chr28_35721653     AOna    A    G        0      0        2 
  28 chr28_35721653     ASom    A    G        0      0        2 
  28 chr28_35721653     HCab    A    G        0      0        2 
  28 chr28_35721653     HPrz    A    G        0      0        2 
  28 chr28_35721653     ZBoe    A    G        0      0        2 
  28 chr28_35721653     ZGre    A    G        1      2        2 
  28 chr28_35721653     ZHar    A    G        0      0        2 
  28 chr28_35721653   Sample    A    G        0      0        2 
  28 chr28_35729409     AAsi    T    C        0      0        2 
  28 chr28_35729409     AKia    T    C        0      0        2 
  28 chr28_35729409     AOna    T    C        0      0        2 
  28 chr28_35729409     ASom    T    C        0      0        2 
  28 chr28_35729409     HCab    T    C        0      0        2 
  28 chr28_35729409     HPrz    T    C        0      0        2 
  28 chr28_35729409     ZBoe    T    C        1      2        2 
  28 chr28_35729409     ZGre    T    C        1      2        2 
  28 chr28_35729409     ZHar    T    C        1      2        2 
  28 chr28_35729409   Sample    T    C        0      0        2 
  28 chr28_35729447     AAsi    G    T        0      0        2 
  28 chr28_35729447     AKia    G    T        0      0        2 
  28 chr28_35729447     AOna    G    T        0      0        2 
  28 chr28_35729447     ASom    G    T        0      0        2 
  28 chr28_35729447     HCab    G    T        0      0        2 
  28 chr28_35729447     HPrz    G    T        0      0        2 
  28 chr28_35729447     ZBoe    G    T      0.5      1        2 
  28 chr28_35729447     ZGre    G    T        0      0        2 
  28 chr28_35729447     ZHar    G    T        0      0        2 
  28 chr28_35729447   Sample    G    T        0      0        2 
  28 chr28_35729491     AAsi    G    T        0      0        2 
  28 chr28_35729491     AKia    G    T        0      0        2 
  28 chr28_35729491     AOna    G    T      0.5      1        2 
  28 chr28_35729491     ASom    G    T        0      0        2 
  28 chr28_35729491     HCab    G    T        0      0        2 
  28 chr28_35729491     HPrz    G    T        0      0        2 
  28 chr28_35729491     ZBoe    G    T        0      0        2 
  28 chr28_35729491     ZGre    G    T        0      0        2 
  28 chr28_35729491     ZHar    G    T        0      0        2 
  28 chr28_35729491   Sample    G    T        0      0        2 
  28 chr28_35732959     AAsi    A    G        0      0        2 
  28 chr28_35732959     AKia    A    G        0      0        2 
  28 chr28_35732959     AOna    A    G        0      0        2 
  28 chr28_35732959     ASom    A    G        0      0        2 
  28 chr28_35732959     HCab    A    G        1      2        2 
  28 chr28_35732959     HPrz    A    G        1      2        2 
  28 chr28_35732959     ZBoe    A    G        0      0        2 
  28 chr28_35732959     ZGre    A    G        0      0        2 
  28 chr28_35732959     ZHar    A    G        0      0        2 
  28 chr28_35732959   Sample    A    G        1      2        2 
  28 chr28_35737226     AAsi    T    G        0      0        2 
  28 chr28_35737226     AKia    T    G        0      0        2 
  28 chr28_35737226     AOna    T    G        0      0        2 
  28 chr28_35737226     ASom    T    G        0      0        2 
  28 chr28_35737226     HCab    T    G        0      0        2 
  28 chr28_35737226     HPrz    T    G        0      0        2 
  28 chr28_35737226     ZBoe    T    G        0      0        2 
  28 chr28_35737226     ZGre    T    G        1      2        2 
  28 chr28_35737226     ZHar    T    G        0      0        2 
  28 chr28_35737226   Sample    T    G        0      0        2 
  28 chr28_35743495     AAsi    A    G      0.5      1        2 
  28 chr28_35743495     AKia    A    G        0      0        2 
  28 chr28_35743495     AOna    A    G        0      0        2 
  28 chr28_35743495     ASom    A    G        0      0        2 
  28 chr28_35743495     HCab    A    G        0      0        2 
  28 chr28_35743495     HPrz    A    G        0      0        2 
  28 chr28_35743495     ZBoe    A    G        0      0        2 
  28 chr28_35743495     ZGre    A    G        0      0        2 
  28 chr28_35743495     ZHar    A    G        0      0        2 
  28 chr28_35743495   Sample    A    G        1      2        2 
  28 chr28_35745105     AAsi    T    C        0      0        2 
  28 chr28_35745105     AKia    T    C      0.5      1        2 
  28 chr28_35745105     AOna    T    C        0      0        2 
  28 chr28_35745105     ASom    T    C        0      0        2 
  28 chr28_35745105     HCab    T    C        0      0        2 
  28 chr28_35745105     HPrz    T    C        0      0        2 
  28 chr28_35745105     ZBoe    T    C        0      0        2 
  28 chr28_35745105     ZGre    T    C        0      0        2 
  28 chr28_35745105     ZHar    T    C        0      0        2 
  28 chr28_35745105   Sample    T    C        0      0        2 
  28 chr28_35745713     AAsi    G    T        0      0        2 
  28 chr28_35745713     AKia    G    T        0      0        2 
  28 chr28_35745713     AOna    G    T        0      0        2 
  28 chr28_35745713     ASom    G    T        0      0        2 
  28 chr28_35745713     HCab    G    T        1      2        2 
  28 chr28_35745713     HPrz    G    T        1      2        2 
  28 chr28_35745713     ZBoe    G    T        0      0        2 
  28 chr28_35745713     ZGre    G    T        0      0        2 
  28 chr28_35745713     ZHar    G    T        0      0        2 
  28 chr28_35745713   Sample    G    T        1      2        2 
  28 chr28_35751667     AAsi    G    T        0      0        2 
  28 chr28_35751667     AKia    G    T      0.5      1        2 
  28 chr28_35751667     AOna    G    T        0      0        2 
  28 chr28_35751667     ASom    G    T        0      0        2 
  28 chr28_35751667     HCab    G    T        0      0        2 
  28 chr28_35751667     HPrz    G    T        0      0        2 
  28 chr28_35751667     ZBoe    G    T        0      0        2 
  28 chr28_35751667     ZGre    G    T        0      0        2 
  28 chr28_35751667     ZHar    G    T        0      0        2 
  28 chr28_35751667   Sample    G    T        0      0        2 
  28 chr28_35761277     AAsi    C    A        0      0        2 
  28 chr28_35761277     AKia    C    A        0      0        2 
  28 chr28_35761277     AOna    C    A        0      0        2 
  28 chr28_35761277     ASom    C    A        0      0        2 
  28 chr28_35761277     HCab    C    A      0.5      1        2 
  28 chr28_35761277     HPrz    C    A        0      0        2 
  28 chr28_35761277     ZBoe    C    A        0      0        2 
  28 chr28_35761277     ZGre    C    A        0      0        2 
  28 chr28_35761277     ZHar    C    A        0      0        2 
  28 chr28_35761277   Sample    C    A        0      0        2 
  28 chr28_35762937     AAsi    G    A        0      0        2 
  28 chr28_35762937     AKia    G    A        0      0        2 
  28 chr28_35762937     AOna    G    A        0      0        2 
  28 chr28_35762937     ASom    G    A        0      0        2 
  28 chr28_35762937     HCab    G    A        0      0        2 
  28 chr28_35762937     HPrz    G    A      0.5      1        2 
  28 chr28_35762937     ZBoe    G    A        0      0        2 
  28 chr28_35762937     ZGre    G    A        0      0        2 
  28 chr28_35762937     ZHar    G    A        0      0        2 
  28 chr28_35762937   Sample    G    A        0      0        2 
  28 chr28_35762973     AAsi    A    G        0      0        2 
  28 chr28_35762973     AKia    A    G        0      0        2 
  28 chr28_35762973     AOna    A    G        0      0        2 
  28 chr28_35762973     ASom    A    G        0      0        2 
  28 chr28_35762973     HCab    A    G        0      0        2 
  28 chr28_35762973     HPrz    A    G        0      0        2 
  28 chr28_35762973     ZBoe    A    G        0      0        2 
  28 chr28_35762973     ZGre    A    G        0      0        2 
  28 chr28_35762973     ZHar    A    G      0.5      1        2 
  28 chr28_35762973   Sample    A    G        0      0        2 
  28 chr28_35767978     AAsi    T    C        0      0        2 
  28 chr28_35767978     AKia    T    C        0      0        2 
  28 chr28_35767978     AOna    T    C        0      0        2 
  28 chr28_35767978     ASom    T    C        0      0        2 
  28 chr28_35767978     HCab    T    C        1      2        2 
  28 chr28_35767978     HPrz    T    C      0.5      1        2 
  28 chr28_35767978     ZBoe    T    C        0      0        2 
  28 chr28_35767978     ZGre    T    C        0      0        2 
  28 chr28_35767978     ZHar    T    C        0      0        2 
  28 chr28_35767978   Sample    T    C        1      2        2 
  28 chr28_35772201     AAsi    T    C        0      0        2 
  28 chr28_35772201     AKia    T    C        0      0        2 
  28 chr28_35772201     AOna    T    C      0.5      1        2 
  28 chr28_35772201     ASom    T    C        0      0        2 
  28 chr28_35772201     HCab    T    C        0      0        2 
  28 chr28_35772201     HPrz    T    C        0      0        2 
  28 chr28_35772201     ZBoe    T    C        0      0        2 
  28 chr28_35772201     ZGre    T    C        0      0        2 
  28 chr28_35772201     ZHar    T    C        0      0        2 
  28 chr28_35772201   Sample    T    C        0      0        2 
  28 chr28_35773336     AAsi    T    C        1      2        2 
  28 chr28_35773336     AKia    T    C        0      0        2 
  28 chr28_35773336     AOna    T    C        0      0        2 
  28 chr28_35773336     ASom    T    C        0      0        2 
  28 chr28_35773336     HCab    T    C        0      0        2 
  28 chr28_35773336     HPrz    T    C        0      0        2 
  28 chr28_35773336     ZBoe    T    C        0      0        2 
  28 chr28_35773336     ZGre    T    C        0      0        2 
  28 chr28_35773336     ZHar    T    C        0      0        2 
  28 chr28_35773336   Sample    T    C        0      0        2 
  28 chr28_35774599     AAsi    G    C        0      0        2 
  28 chr28_35774599     AKia    G    C        0      0        2 
  28 chr28_35774599     AOna    G    C        0      0        2 
  28 chr28_35774599     ASom    G    C        0      0        2 
  28 chr28_35774599     HCab    G    C        1      2        2 
  28 chr28_35774599     HPrz    G    C      0.5      1        2 
  28 chr28_35774599     ZBoe    G    C        0      0        2 
  28 chr28_35774599     ZGre    G    C        0      0        2 
  28 chr28_35774599     ZHar    G    C        0      0        2 
  28 chr28_35774599   Sample    G    C        1      2        2 
  28 chr28_35776914     AAsi    A    T        0      0        2 
  28 chr28_35776914     AKia    A    T        0      0        2 
  28 chr28_35776914     AOna    A    T        0      0        2 
  28 chr28_35776914     ASom    A    T        0      0        2 
  28 chr28_35776914     HCab    A    T        0      0        2 
  28 chr28_35776914     HPrz    A    T        0      0        2 
  28 chr28_35776914     ZBoe    A    T      0.5      1        2 
  28 chr28_35776914     ZGre    A    T        0      0        2 
  28 chr28_35776914     ZHar    A    T        0      0        2 
  28 chr28_35776914   Sample    A    T        0      0        2 
  28 chr28_35779420     AAsi    T    C        0      0        2 
  28 chr28_35779420     AKia    T    C        0      0        2 
  28 chr28_35779420     AOna    T    C        0      0        2 
  28 chr28_35779420     ASom    T    C        0      0        2 
  28 chr28_35779420     HCab    T    C        0      0        2 
  28 chr28_35779420     HPrz    T    C        0      0        2 
  28 chr28_35779420     ZBoe    T    C      0.5      1        2 
  28 chr28_35779420     ZGre    T    C        0      0        2 
  28 chr28_35779420     ZHar    T    C        0      0        2 
  28 chr28_35779420   Sample    T    C        0      0        2 
  28 chr28_35784206     AAsi    T    C      0.5      1        2 
  28 chr28_35784206     AKia    T    C        0      0        2 
  28 chr28_35784206     AOna    T    C        0      0        2 
  28 chr28_35784206     ASom    T    C        0      0        2 
  28 chr28_35784206     HCab    T    C        0      0        2 
  28 chr28_35784206     HPrz    T    C        0      0        2 
  28 chr28_35784206     ZBoe    T    C        0      0        2 
  28 chr28_35784206     ZGre    T    C        0      0        2 
  28 chr28_35784206     ZHar    T    C        0      0        2 
  28 chr28_35784206   Sample    T    C        0      0        2 
  28 chr28_35789309     AAsi    G    A        0      0        2 
  28 chr28_35789309     AKia    G    A        0      0        2 
  28 chr28_35789309     AOna    G    A        0      0        2 
  28 chr28_35789309     ASom    G    A        0      0        2 
  28 chr28_35789309     HCab    G    A        0      0        2 
  28 chr28_35789309     HPrz    G    A      0.5      1        2 
  28 chr28_35789309     ZBoe    G    A        0      0        2 
  28 chr28_35789309     ZGre    G    A        0      0        2 
  28 chr28_35789309     ZHar    G    A        0      0        2 
  28 chr28_35789309   Sample    G    A        0      0        2 
  28 chr28_35794869     AAsi    G    A        0      0        2 
  28 chr28_35794869     AKia    G    A        0      0        2 
  28 chr28_35794869     AOna    G    A        0      0        2 
  28 chr28_35794869     ASom    G    A        1      2        2 
  28 chr28_35794869     HCab    G    A        0      0        2 
  28 chr28_35794869     HPrz    G    A        0      0        2 
  28 chr28_35794869     ZBoe    G    A        0      0        2 
  28 chr28_35794869     ZGre    G    A        0      0        2 
  28 chr28_35794869     ZHar    G    A        0      0        2 
  28 chr28_35794869   Sample    G    A        0      0        2 
  28 chr28_35800662     AAsi    G    T        0      0        2 
  28 chr28_35800662     AKia    G    T        0      0        2 
  28 chr28_35800662     AOna    G    T        0      0        2 
  28 chr28_35800662     ASom    G    T        0      0        2 
  28 chr28_35800662     HCab    G    T        1      2        2 
  28 chr28_35800662     HPrz    G    T        1      2        2 
  28 chr28_35800662     ZBoe    G    T      0.5      1        2 
  28 chr28_35800662     ZGre    G    T        0      0        2 
  28 chr28_35800662     ZHar    G    T        0      0        2 
  28 chr28_35800662   Sample    G    T        1      2        2 
  28 chr28_35802017     AAsi    T    C        0      0        2 
  28 chr28_35802017     AKia    T    C        0      0        2 
  28 chr28_35802017     AOna    T    C        0      0        2 
  28 chr28_35802017     ASom    T    C        0      0        2 
  28 chr28_35802017     HCab    T    C        0      0        2 
  28 chr28_35802017     HPrz    T    C      0.5      1        2 
  28 chr28_35802017     ZBoe    T    C        0      0        2 
  28 chr28_35802017     ZGre    T    C        0      0        2 
  28 chr28_35802017     ZHar    T    C        0      0        2 
  28 chr28_35802017   Sample    T    C        0      0        2 
  28 chr28_35802153     AAsi    A    G        0      0        2 
  28 chr28_35802153     AKia    A    G        0      0        2 
  28 chr28_35802153     AOna    A    G        0      0        2 
  28 chr28_35802153     ASom    A    G        0      0        2 
  28 chr28_35802153     HCab    A    G        0      0        2 
  28 chr28_35802153     HPrz    A    G        0      0        2 
  28 chr28_35802153     ZBoe    A    G      0.5      1        2 
  28 chr28_35802153     ZGre    A    G        0      0        2 
  28 chr28_35802153     ZHar    A    G        0      0        2 
  28 chr28_35802153   Sample    A    G        0      0        2 
  28 chr28_35802625     AAsi    G    A        0      0        2 
  28 chr28_35802625     AKia    G    A        0      0        2 
  28 chr28_35802625     AOna    G    A        0      0        2 
  28 chr28_35802625     ASom    G    A        0      0        2 
  28 chr28_35802625     HCab    G    A        1      2        2 
  28 chr28_35802625     HPrz    G    A        1      2        2 
  28 chr28_35802625     ZBoe    G    A        0      0        2 
  28 chr28_35802625     ZGre    G    A        0      0        2 
  28 chr28_35802625     ZHar    G    A        0      0        2 
  28 chr28_35802625   Sample    G    A        1      2        2 
  28 chr28_35807925     AAsi    C    T        0      0        2 
  28 chr28_35807925     AKia    C    T        1      2        2 
  28 chr28_35807925     AOna    C    T      0.5      1        2 
  28 chr28_35807925     ASom    C    T        0      0        2 
  28 chr28_35807925     HCab    C    T        1      2        2 
  28 chr28_35807925     HPrz    C    T        1      2        2 
  28 chr28_35807925     ZBoe    C    T        0      0        2 
  28 chr28_35807925     ZGre    C    T        0      0        2 
  28 chr28_35807925     ZHar    C    T        0      0        2 
  28 chr28_35807925   Sample    C    T        1      2        2 
  28 chr28_35814772     AAsi    A    G        0      0        2 
  28 chr28_35814772     AKia    A    G        0      0        2 
  28 chr28_35814772     AOna    A    G      0.5      1        2 
  28 chr28_35814772     ASom    A    G        0      0        2 
  28 chr28_35814772     HCab    A    G        0      0        2 
  28 chr28_35814772     HPrz    A    G        0      0        2 
  28 chr28_35814772     ZBoe    A    G        1      2        2 
  28 chr28_35814772     ZGre    A    G        1      2        2 
  28 chr28_35814772     ZHar    A    G        1      2        2 
  28 chr28_35814772   Sample    A    G        0      0        2 
  28 chr28_35818846     AAsi    G    T        0      0        2 
  28 chr28_35818846     AKia    G    T        0      0        2 
  28 chr28_35818846     AOna    G    T        0      0        2 
  28 chr28_35818846     ASom    G    T        0      0        2 
  28 chr28_35818846     HCab    G    T        1      2        2 
  28 chr28_35818846     HPrz    G    T        1      2        2 
  28 chr28_35818846     ZBoe    G    T        0      0        2 
  28 chr28_35818846     ZGre    G    T        0      0        2 
  28 chr28_35818846     ZHar    G    T        0      0        2 
  28 chr28_35818846   Sample    G    T        1      2        2 
  28 chr28_35826766     AAsi    G    A        0      0        2 
  28 chr28_35826766     AKia    G    A        0      0        2 
  28 chr28_35826766     AOna    G    A      0.5      1        2 
  28 chr28_35826766     ASom    G    A        0      0        2 
  28 chr28_35826766     HCab    G    A        0      0        2 
  28 chr28_35826766     HPrz    G    A        0      0        2 
  28 chr28_35826766     ZBoe    G    A        0      0        2 
  28 chr28_35826766     ZGre    G    A        0      0        2 
  28 chr28_35826766     ZHar    G    A        0      0        2 
  28 chr28_35826766   Sample    G    A        0      0        2 
  28 chr28_35826933     AAsi    T    C        0      0        2 
  28 chr28_35826933     AKia    T    C        0      0        2 
  28 chr28_35826933     AOna    T    C        0      0        2 
  28 chr28_35826933     ASom    T    C        0      0        2 
  28 chr28_35826933     HCab    T    C      0.5      1        2 
  28 chr28_35826933     HPrz    T    C        0      0        2 
  28 chr28_35826933     ZBoe    T    C        0      0        2 
  28 chr28_35826933     ZGre    T    C        0      0        2 
  28 chr28_35826933     ZHar    T    C        1      2        2 
  28 chr28_35826933   Sample    T    C        0      0        2 
  28 chr28_35827806     AAsi    C    T        1      2        2 
  28 chr28_35827806     AKia    C    T        1      2        2 
  28 chr28_35827806     AOna    C    T        1      2        2 
  28 chr28_35827806     ASom    C    T        1      2        2 
  28 chr28_35827806     HCab    C    T        0      0        2 
  28 chr28_35827806     HPrz    C    T        0      0        2 
  28 chr28_35827806     ZBoe    C    T        0      0        2 
  28 chr28_35827806     ZGre    C    T        0      0        2 
  28 chr28_35827806     ZHar    C    T        1      2        2 
  28 chr28_35827806   Sample    C    T        0      0        2 
  28 chr28_35828050     AAsi    T    C        0      0        2 
  28 chr28_35828050     AKia    T    C        0      0        2 
  28 chr28_35828050     AOna    T    C        0      0        2 
  28 chr28_35828050     ASom    T    C        0      0        2 
  28 chr28_35828050     HCab    T    C        1      2        2 
  28 chr28_35828050     HPrz    T    C        1      2        2 
  28 chr28_35828050     ZBoe    T    C        0      0        2 
  28 chr28_35828050     ZGre    T    C        0      0        2 
  28 chr28_35828050     ZHar    T    C        0      0        2 
  28 chr28_35828050   Sample    T    C        1      2        2 
  28 chr28_35828410     AAsi    A    G        0      0        2 
  28 chr28_35828410     AKia    A    G        0      0        2 
  28 chr28_35828410     AOna    A    G        0      0        2 
  28 chr28_35828410     ASom    A    G        0      0        2 
  28 chr28_35828410     HCab    A    G        0      0        2 
  28 chr28_35828410     HPrz    A    G        0      0        2 
  28 chr28_35828410     ZBoe    A    G        0      0        2 
  28 chr28_35828410     ZGre    A    G        0      0        2 
  28 chr28_35828410     ZHar    A    G      0.5      1        2 
  28 chr28_35828410   Sample    A    G        0      0        2 
  28 chr28_35829269     AAsi    A    C        0      0        2 
  28 chr28_35829269     AKia    A    C      0.5      1        2 
  28 chr28_35829269     AOna    A    C        0      0        2 
  28 chr28_35829269     ASom    A    C        0      0        2 
  28 chr28_35829269     HCab    A    C        0      0        2 
  28 chr28_35829269     HPrz    A    C        0      0        2 
  28 chr28_35829269     ZBoe    A    C        0      0        2 
  28 chr28_35829269     ZGre    A    C        0      0        2 
  28 chr28_35829269     ZHar    A    C        0      0        2 
  28 chr28_35829269   Sample    A    C        0      0        2 
  28 chr28_35829565     AAsi    A    G        1      2        2 
  28 chr28_35829565     AKia    A    G        1      2        2 
  28 chr28_35829565     AOna    A    G        1      2        2 
  28 chr28_35829565     ASom    A    G        1      2        2 
  28 chr28_35829565     HCab    A    G        0      0        2 
  28 chr28_35829565     HPrz    A    G        0      0        2 
  28 chr28_35829565     ZBoe    A    G        0      0        2 
  28 chr28_35829565     ZGre    A    G        0      0        2 
  28 chr28_35829565     ZHar    A    G        0      0        2 
  28 chr28_35829565   Sample    A    G        0      0        2 
  28 chr28_35838451     AAsi    A    G        0      0        2 
  28 chr28_35838451     AKia    A    G        0      0        2 
  28 chr28_35838451     AOna    A    G      0.5      1        2 
  28 chr28_35838451     ASom    A    G        0      0        2 
  28 chr28_35838451     HCab    A    G        0      0        2 
  28 chr28_35838451     HPrz    A    G        0      0        2 
  28 chr28_35838451     ZBoe    A    G        0      0        2 
  28 chr28_35838451     ZGre    A    G        0      0        2 
  28 chr28_35838451     ZHar    A    G        0      0        2 
  28 chr28_35838451   Sample    A    G        0      0        2 
  28 chr28_35843638     AAsi    T    A        0      0        2 
  28 chr28_35843638     AKia    T    A        0      0        2 
  28 chr28_35843638     AOna    T    A        0      0        2 
  28 chr28_35843638     ASom    T    A        0      0        2 
  28 chr28_35843638     HCab    T    A        1      2        2 
  28 chr28_35843638     HPrz    T    A        1      2        2 
  28 chr28_35843638     ZBoe    T    A        0      0        2 
  28 chr28_35843638     ZGre    T    A        0      0        2 
  28 chr28_35843638     ZHar    T    A        0      0        2 
  28 chr28_35843638   Sample    T    A        1      2        2 
  28 chr28_35844321     AAsi    A    G        0      0        2 
  28 chr28_35844321     AKia    A    G        0      0        2 
  28 chr28_35844321     AOna    A    G        0      0        2 
  28 chr28_35844321     ASom    A    G        0      0        2 
  28 chr28_35844321     HCab    A    G        1      2        2 
  28 chr28_35844321     HPrz    A    G        1      2        2 
  28 chr28_35844321     ZBoe    A    G        0      0        2 
  28 chr28_35844321     ZGre    A    G        1      2        2 
  28 chr28_35844321     ZHar    A    G        0      0        2 
  28 chr28_35844321   Sample    A    G        1      2        2 
  28 chr28_35844838     AAsi    G    A        1      2        2 
  28 chr28_35844838     AKia    G    A        0      0        2 
  28 chr28_35844838     AOna    G    A        0      0        2 
  28 chr28_35844838     ASom    G    A        1      2        2 
  28 chr28_35844838     HCab    G    A        1      2        2 
  28 chr28_35844838     HPrz    G    A        1      2        2 
  28 chr28_35844838     ZBoe    G    A        0      0        2 
  28 chr28_35844838     ZGre    G    A        0      0        2 
  28 chr28_35844838     ZHar    G    A        0      0        2 
  28 chr28_35844838   Sample    G    A        1      2        2 
  28 chr28_35845234     AAsi    A    G        1      2        2 
  28 chr28_35845234     AKia    A    G        0      0        2 
  28 chr28_35845234     AOna    A    G        0      0        2 
  28 chr28_35845234     ASom    A    G        1      2        2 
  28 chr28_35845234     HCab    A    G        0      0        2 
  28 chr28_35845234     HPrz    A    G        0      0        2 
  28 chr28_35845234     ZBoe    A    G        0      0        2 
  28 chr28_35845234     ZGre    A    G        0      0        2 
  28 chr28_35845234     ZHar    A    G        0      0        2 
  28 chr28_35845234   Sample    A    G        0      0        2 
  28 chr28_35848228     AAsi    A    G        0      0        2 
  28 chr28_35848228     AKia    A    G        0      0        2 
  28 chr28_35848228     AOna    A    G        0      0        2 
  28 chr28_35848228     ASom    A    G        0      0        2 
  28 chr28_35848228     HCab    A    G        0      0        2 
  28 chr28_35848228     HPrz    A    G        0      0        2 
  28 chr28_35848228     ZBoe    A    G        0      0        2 
  28 chr28_35848228     ZGre    A    G        1      2        2 
  28 chr28_35848228     ZHar    A    G        0      0        2 
  28 chr28_35848228   Sample    A    G        0      0        2 
  28 chr28_35850868     AAsi    A    G        1      2        2 
  28 chr28_35850868     AKia    A    G        0      0        2 
  28 chr28_35850868     AOna    A    G        0      0        2 
  28 chr28_35850868     ASom    A    G        0      0        2 
  28 chr28_35850868     HCab    A    G        0      0        2 
  28 chr28_35850868     HPrz    A    G        0      0        2 
  28 chr28_35850868     ZBoe    A    G        0      0        2 
  28 chr28_35850868     ZGre    A    G        0      0        2 
  28 chr28_35850868     ZHar    A    G        0      0        2 
  28 chr28_35850868   Sample    A    G        0      0        2 
  28 chr28_35856954     AAsi    A    G        1      2        2 
  28 chr28_35856954     AKia    A    G        0      0        2 
  28 chr28_35856954     AOna    A    G        0      0        2 
  28 chr28_35856954     ASom    A    G        1      2        2 
  28 chr28_35856954     HCab    A    G        0      0        2 
  28 chr28_35856954     HPrz    A    G        0      0        2 
  28 chr28_35856954     ZBoe    A    G        1      2        2 
  28 chr28_35856954     ZGre    A    G        1      2        2 
  28 chr28_35856954     ZHar    A    G        1      2        2 
  28 chr28_35856954   Sample    A    G        0      0        2 
  28 chr28_35874893     AAsi    T    C        0      0        2 
  28 chr28_35874893     AKia    T    C        0      0        2 
  28 chr28_35874893     AOna    T    C        0      0        2 
  28 chr28_35874893     ASom    T    C        0      0        2 
  28 chr28_35874893     HCab    T    C      0.5      1        2 
  28 chr28_35874893     HPrz    T    C        0      0        2 
  28 chr28_35874893     ZBoe    T    C        0      0        2 
  28 chr28_35874893     ZGre    T    C        0      0        2 
  28 chr28_35874893     ZHar    T    C        0      0        2 
  28 chr28_35874893   Sample    T    C        0      0        2 
  28 chr28_35883871     AAsi    G    A        0      0        2 
  28 chr28_35883871     AKia    G    A        0      0        2 
  28 chr28_35883871     AOna    G    A        0      0        2 
  28 chr28_35883871     ASom    G    A        0      0        2 
  28 chr28_35883871     HCab    G    A        1      2        2 
  28 chr28_35883871     HPrz    G    A        1      2        2 
  28 chr28_35883871     ZBoe    G    A        0      0        2 
  28 chr28_35883871     ZGre    G    A        0      0        2 
  28 chr28_35883871     ZHar    G    A        0      0        2 
  28 chr28_35883871   Sample    G    A        1      2        2 
  28 chr28_35891676     AAsi    G    A        0      0        2 
  28 chr28_35891676     AKia    G    A        1      2        2 
  28 chr28_35891676     AOna    G    A        1      2        2 
  28 chr28_35891676     ASom    G    A        0      0        2 
  28 chr28_35891676     HCab    G    A        0      0        2 
  28 chr28_35891676     HPrz    G    A        0      0        2 
  28 chr28_35891676     ZBoe    G    A        0      0        2 
  28 chr28_35891676     ZGre    G    A        0      0        2 
  28 chr28_35891676     ZHar    G    A        0      0        2 
  28 chr28_35891676   Sample    G    A        0      0        2 
  28 chr28_35895998     AAsi    G    A        0      0        2 
  28 chr28_35895998     AKia    G    A      0.5      1        2 
  28 chr28_35895998     AOna    G    A      0.5      1        2 
  28 chr28_35895998     ASom    G    A        0      0        2 
  28 chr28_35895998     HCab    G    A        0      0        2 
  28 chr28_35895998     HPrz    G    A        0      0        2 
  28 chr28_35895998     ZBoe    G    A      0.5      1        2 
  28 chr28_35895998     ZGre    G    A        0      0        2 
  28 chr28_35895998     ZHar    G    A      0.5      1        2 
  28 chr28_35895998   Sample    G    A        0      0        2 
  28 chr28_35994310     AAsi    G    C        1      2        2 
  28 chr28_35994310     AKia    G    C        0      0        2 
  28 chr28_35994310     AOna    G    C        0      0        2 
  28 chr28_35994310     ASom    G    C        0      0        2 
  28 chr28_35994310     HCab    G    C        0      0        2 
  28 chr28_35994310     HPrz    G    C        0      0        2 
  28 chr28_35994310     ZBoe    G    C        0      0        2 
  28 chr28_35994310     ZGre    G    C        0      0        2 
  28 chr28_35994310     ZHar    G    C        0      0        2 
  28 chr28_35994310   Sample    G    C        0      0        2 
  28 chr28_35997444     AAsi    A    G        0      0        2 
  28 chr28_35997444     AKia    A    G        0      0        2 
  28 chr28_35997444     AOna    A    G        0      0        2 
  28 chr28_35997444     ASom    A    G        1      2        2 
  28 chr28_35997444     HCab    A    G        0      0        2 
  28 chr28_35997444     HPrz    A    G        0      0        2 
  28 chr28_35997444     ZBoe    A    G        0      0        2 
  28 chr28_35997444     ZGre    A    G        0      0        2 
  28 chr28_35997444     ZHar    A    G        0      0        2 
  28 chr28_35997444   Sample    A    G        0      0        2 
  28 chr28_35999614     AAsi    G    A        0      0        2 
  28 chr28_35999614     AKia    G    A        0      0        2 
  28 chr28_35999614     AOna    G    A        0      0        2 
  28 chr28_35999614     ASom    G    A        0      0        2 
  28 chr28_35999614     HCab    G    A        0      0        2 
  28 chr28_35999614     HPrz    G    A        0      0        2 
  28 chr28_35999614     ZBoe    G    A        0      0        2 
  28 chr28_35999614     ZGre    G    A      0.5      1        2 
  28 chr28_35999614     ZHar    G    A        0      0        2 
  28 chr28_35999614   Sample    G    A        0      0        2 
  28 chr28_36005698     AAsi    A    G        0      0        2 
  28 chr28_36005698     AKia    A    G        0      0        2 
  28 chr28_36005698     AOna    A    G        0      0        2 
  28 chr28_36005698     ASom    A    G        0      0        2 
  28 chr28_36005698     HCab    A    G      0.5      1        2 
  28 chr28_36005698     HPrz    A    G      0.5      1        2 
  28 chr28_36005698     ZBoe    A    G        0      0        2 
  28 chr28_36005698     ZGre    A    G        0      0        2 
  28 chr28_36005698     ZHar    A    G        0      0        2 
  28 chr28_36005698   Sample    A    G        0      0        2 
  28 chr28_36008777     AAsi    A    G        0      0        2 
  28 chr28_36008777     AKia    A    G        0      0        2 
  28 chr28_36008777     AOna    A    G        0      0        2 
  28 chr28_36008777     ASom    A    G        0      0        2 
  28 chr28_36008777     HCab    A    G        1      2        2 
  28 chr28_36008777     HPrz    A    G        1      2        2 
  28 chr28_36008777     ZBoe    A    G        0      0        2 
  28 chr28_36008777     ZGre    A    G        0      0        2 
  28 chr28_36008777     ZHar    A    G        0      0        2 
  28 chr28_36008777   Sample    A    G        1      2        2 
  28 chr28_36011764     AAsi    C    T        0      0        2 
  28 chr28_36011764     AKia    C    T        0      0        2 
  28 chr28_36011764     AOna    C    T        0      0        2 
  28 chr28_36011764     ASom    C    T        0      0        2 
  28 chr28_36011764     HCab    C    T        1      2        2 
  28 chr28_36011764     HPrz    C    T        1      2        2 
  28 chr28_36011764     ZBoe    C    T        0      0        2 
  28 chr28_36011764     ZGre    C    T        0      0        2 
  28 chr28_36011764     ZHar    C    T        0      0        2 
  28 chr28_36011764   Sample    C    T        1      2        2 
  28 chr28_36015890     AAsi    A    G        0      0        2 
  28 chr28_36015890     AKia    A    G        0      0        2 
  28 chr28_36015890     AOna    A    G        0      0        2 
  28 chr28_36015890     ASom    A    G        1      2        2 
  28 chr28_36015890     HCab    A    G        0      0        2 
  28 chr28_36015890     HPrz    A    G        0      0        2 
  28 chr28_36015890     ZBoe    A    G        0      0        2 
  28 chr28_36015890     ZGre    A    G        0      0        2 
  28 chr28_36015890     ZHar    A    G        0      0        2 
  28 chr28_36015890   Sample    A    G        0      0        2 
  28 chr28_36023103     AAsi    T    C        0      0        2 
  28 chr28_36023103     AKia    T    C        0      0        2 
  28 chr28_36023103     AOna    T    C        0      0        2 
  28 chr28_36023103     ASom    T    C        0      0        2 
  28 chr28_36023103     HCab    T    C        1      2        2 
  28 chr28_36023103     HPrz    T    C        1      2        2 
  28 chr28_36023103     ZBoe    T    C        0      0        2 
  28 chr28_36023103     ZGre    T    C        0      0        2 
  28 chr28_36023103     ZHar    T    C        0      0        2 
  28 chr28_36023103   Sample    T    C        1      2        2 
  28 chr28_36023166     AAsi    A    C        0      0        2 
  28 chr28_36023166     AKia    A    C        0      0        2 
  28 chr28_36023166     AOna    A    C        0      0        2 
  28 chr28_36023166     ASom    A    C        0      0        2 
  28 chr28_36023166     HCab    A    C        1      2        2 
  28 chr28_36023166     HPrz    A    C        1      2        2 
  28 chr28_36023166     ZBoe    A    C        0      0        2 
  28 chr28_36023166     ZGre    A    C        0      0        2 
  28 chr28_36023166     ZHar    A    C        0      0        2 
  28 chr28_36023166   Sample    A    C        1      2        2 
  28 chr28_36053163     AAsi    T    C        0      0        2 
  28 chr28_36053163     AKia    T    C        0      0        2 
  28 chr28_36053163     AOna    T    C        0      0        2 
  28 chr28_36053163     ASom    T    C        0      0        2 
  28 chr28_36053163     HCab    T    C        0      0        2 
  28 chr28_36053163     HPrz    T    C        0      0        2 
  28 chr28_36053163     ZBoe    T    C        0      0        2 
  28 chr28_36053163     ZGre    T    C      0.5      1        2 
  28 chr28_36053163     ZHar    T    C        0      0        2 
  28 chr28_36053163   Sample    T    C        0      0        2 
  28 chr28_36055213     AAsi    G    A        0      0        2 
  28 chr28_36055213     AKia    G    A        0      0        2 
  28 chr28_36055213     AOna    G    A        0      0        2 
  28 chr28_36055213     ASom    G    A        0      0        2 
  28 chr28_36055213     HCab    G    A        1      2        2 
  28 chr28_36055213     HPrz    G    A        1      2        2 
  28 chr28_36055213     ZBoe    G    A        0      0        2 
  28 chr28_36055213     ZGre    G    A        0      0        2 
  28 chr28_36055213     ZHar    G    A        0      0        2 
  28 chr28_36055213   Sample    G    A        1      2        2 
  28 chr28_36072542     AAsi    T    C        0      0        2 
  28 chr28_36072542     AKia    T    C        0      0        2 
  28 chr28_36072542     AOna    T    C      0.5      1        2 
  28 chr28_36072542     ASom    T    C        0      0        2 
  28 chr28_36072542     HCab    T    C        0      0        2 
  28 chr28_36072542     HPrz    T    C        0      0        2 
  28 chr28_36072542     ZBoe    T    C        0      0        2 
  28 chr28_36072542     ZGre    T    C        0      0        2 
  28 chr28_36072542     ZHar    T    C        0      0        2 
  28 chr28_36072542   Sample    T    C        0      0        2 
  28 chr28_36079489     AAsi    T    G        0      0        2 
  28 chr28_36079489     AKia    T    G        0      0        2 
  28 chr28_36079489     AOna    T    G        0      0        2 
  28 chr28_36079489     ASom    T    G        0      0        2 
  28 chr28_36079489     HCab    T    G        0      0        2 
  28 chr28_36079489     HPrz    T    G        0      0        2 
  28 chr28_36079489     ZBoe    T    G        0      0        2 
  28 chr28_36079489     ZGre    T    G        0      0        2 
  28 chr28_36079489     ZHar    T    G        1      2        2 
  28 chr28_36079489   Sample    T    G        0      0        2 
  28 chr28_36082498     AAsi    A    G        0      0        2 
  28 chr28_36082498     AKia    A    G        0      0        2 
  28 chr28_36082498     AOna    A    G        0      0        2 
  28 chr28_36082498     ASom    A    G        0      0        2 
  28 chr28_36082498     HCab    A    G        0      0        2 
  28 chr28_36082498     HPrz    A    G        0      0        2 
  28 chr28_36082498     ZBoe    A    G        0      0        2 
  28 chr28_36082498     ZGre    A    G      0.5      1        2 
  28 chr28_36082498     ZHar    A    G        0      0        2 
  28 chr28_36082498   Sample    A    G        0      0        2 
  28 chr28_36082533     AAsi    T    C        0      0        2 
  28 chr28_36082533     AKia    T    C        0      0        2 
  28 chr28_36082533     AOna    T    C        0      0        2 
  28 chr28_36082533     ASom    T    C        0      0        2 
  28 chr28_36082533     HCab    T    C        0      0        2 
  28 chr28_36082533     HPrz    T    C      0.5      1        2 
  28 chr28_36082533     ZBoe    T    C        0      0        2 
  28 chr28_36082533     ZGre    T    C        0      0        2 
  28 chr28_36082533     ZHar    T    C        0      0        2 
  28 chr28_36082533   Sample    T    C        0      0        2 
  28 chr28_36093266     AAsi    T    C        0      0        2 
  28 chr28_36093266     AKia    T    C        0      0        2 
  28 chr28_36093266     AOna    T    C      0.5      1        2 
  28 chr28_36093266     ASom    T    C        0      0        2 
  28 chr28_36093266     HCab    T    C        0      0        2 
  28 chr28_36093266     HPrz    T    C        0      0        2 
  28 chr28_36093266     ZBoe    T    C        0      0        2 
  28 chr28_36093266     ZGre    T    C        0      0        2 
  28 chr28_36093266     ZHar    T    C        0      0        2 
  28 chr28_36093266   Sample    T    C        0      0        2 
  28 chr28_36094084     AAsi    A    C        0      0        2 
  28 chr28_36094084     AKia    A    C        0      0        2 
  28 chr28_36094084     AOna    A    C        0      0        2 
  28 chr28_36094084     ASom    A    C        0      0        2 
  28 chr28_36094084     HCab    A    C        0      0        2 
  28 chr28_36094084     HPrz    A    C        0      0        2 
  28 chr28_36094084     ZBoe    A    C        1      2        2 
  28 chr28_36094084     ZGre    A    C        0      0        2 
  28 chr28_36094084     ZHar    A    C        0      0        2 
  28 chr28_36094084   Sample    A    C        0      0        2 
  28 chr28_36108412     AAsi    A    G        1      2        2 
  28 chr28_36108412     AKia    A    G        0      0        2 
  28 chr28_36108412     AOna    A    G        0      0        2 
  28 chr28_36108412     ASom    A    G        1      2        2 
  28 chr28_36108412     HCab    A    G        0      0        2 
  28 chr28_36108412     HPrz    A    G        0      0        2 
  28 chr28_36108412     ZBoe    A    G        0      0        2 
  28 chr28_36108412     ZGre    A    G        0      0        2 
  28 chr28_36108412     ZHar    A    G        0      0        2 
  28 chr28_36108412   Sample    A    G        0      0        2 
  28 chr28_36112091     AAsi    C    T        0      0        2 
  28 chr28_36112091     AKia    C    T        0      0        2 
  28 chr28_36112091     AOna    C    T        0      0        2 
  28 chr28_36112091     ASom    C    T        0      0        2 
  28 chr28_36112091     HCab    C    T        1      2        2 
  28 chr28_36112091     HPrz    C    T        1      2        2 
  28 chr28_36112091     ZBoe    C    T        0      0        2 
  28 chr28_36112091     ZGre    C    T        0      0        2 
  28 chr28_36112091     ZHar    C    T        0      0        2 
  28 chr28_36112091   Sample    C    T        1      2        2 
  28 chr28_36117387     AAsi    G    A        0      0        2 
  28 chr28_36117387     AKia    G    A        0      0        2 
  28 chr28_36117387     AOna    G    A        0      0        2 
  28 chr28_36117387     ASom    G    A        0      0        2 
  28 chr28_36117387     HCab    G    A        0      0        2 
  28 chr28_36117387     HPrz    G    A      0.5      1        2 
  28 chr28_36117387     ZBoe    G    A        0      0        2 
  28 chr28_36117387     ZGre    G    A        0      0        2 
  28 chr28_36117387     ZHar    G    A        0      0        2 
  28 chr28_36117387   Sample    G    A        0      0        2 
  28 chr28_36120187     AAsi    C    T        0      0        2 
  28 chr28_36120187     AKia    C    T        0      0        2 
  28 chr28_36120187     AOna    C    T        0      0        2 
  28 chr28_36120187     ASom    C    T        0      0        2 
  28 chr28_36120187     HCab    C    T        1      2        2 
  28 chr28_36120187     HPrz    C    T        1      2        2 
  28 chr28_36120187     ZBoe    C    T        0      0        2 
  28 chr28_36120187     ZGre    C    T        0      0        2 
  28 chr28_36120187     ZHar    C    T        0      0        2 
  28 chr28_36120187   Sample    C    T        1      2        2 
  28 chr28_36121519     AAsi    G    C        0      0        2 
  28 chr28_36121519     AKia    G    C        0      0        2 
  28 chr28_36121519     AOna    G    C        0      0        2 
  28 chr28_36121519     ASom    G    C        0      0        2 
  28 chr28_36121519     HCab    G    C        0      0        2 
  28 chr28_36121519     HPrz    G    C        0      0        2 
  28 chr28_36121519     ZBoe    G    C        0      0        2 
  28 chr28_36121519     ZGre    G    C        0      0        2 
  28 chr28_36121519     ZHar    G    C        1      2        2 
  28 chr28_36121519   Sample    G    C        0      0        2 
  28 chr28_36132735     AAsi    A    G        0      0        2 
  28 chr28_36132735     AKia    A    G        0      0        2 
  28 chr28_36132735     AOna    A    G        0      0        2 
  28 chr28_36132735     ASom    A    G        0      0        2 
  28 chr28_36132735     HCab    A    G        0      0        2 
  28 chr28_36132735     HPrz    A    G        0      0        2 
  28 chr28_36132735     ZBoe    A    G        0      0        2 
  28 chr28_36132735     ZGre    A    G        1      2        2 
  28 chr28_36132735     ZHar    A    G        0      0        2 
  28 chr28_36132735   Sample    A    G        0      0        2 
  28 chr28_36133185     AAsi    G    C        0      0        2 
  28 chr28_36133185     AKia    G    C        0      0        2 
  28 chr28_36133185     AOna    G    C        0      0        2 
  28 chr28_36133185     ASom    G    C        0      0        2 
  28 chr28_36133185     HCab    G    C        1      2        2 
  28 chr28_36133185     HPrz    G    C        1      2        2 
  28 chr28_36133185     ZBoe    G    C        0      0        2 
  28 chr28_36133185     ZGre    G    C        0      0        2 
  28 chr28_36133185     ZHar    G    C        0      0        2 
  28 chr28_36133185   Sample    G    C        1      2        2 
  28 chr28_36134239     AAsi    T    C      0.5      1        2 
  28 chr28_36134239     AKia    T    C        0      0        2 
  28 chr28_36134239     AOna    T    C        0      0        2 
  28 chr28_36134239     ASom    T    C        0      0        2 
  28 chr28_36134239     HCab    T    C        0      0        2 
  28 chr28_36134239     HPrz    T    C        0      0        2 
  28 chr28_36134239     ZBoe    T    C        0      0        2 
  28 chr28_36134239     ZGre    T    C        0      0        2 
  28 chr28_36134239     ZHar    T    C        0      0        2 
  28 chr28_36134239   Sample    T    C        0      0        2 
  28 chr28_36143795     AAsi    C    T        0      0        2 
  28 chr28_36143795     AKia    C    T        0      0        2 
  28 chr28_36143795     AOna    C    T        0      0        2 
  28 chr28_36143795     ASom    C    T        0      0        2 
  28 chr28_36143795     HCab    C    T        1      2        2 
  28 chr28_36143795     HPrz    C    T        1      2        2 
  28 chr28_36143795     ZBoe    C    T        0      0        2 
  28 chr28_36143795     ZGre    C    T        0      0        2 
  28 chr28_36143795     ZHar    C    T        0      0        2 
  28 chr28_36143795   Sample    C    T        1      2        2 
  28 chr28_36145970     AAsi    T    C        0      0        2 
  28 chr28_36145970     AKia    T    C        0      0        2 
  28 chr28_36145970     AOna    T    C        0      0        2 
  28 chr28_36145970     ASom    T    C        0      0        2 
  28 chr28_36145970     HCab    T    C        0      0        2 
  28 chr28_36145970     HPrz    T    C        0      0        2 
  28 chr28_36145970     ZBoe    T    C        0      0        2 
  28 chr28_36145970     ZGre    T    C        1      2        2 
  28 chr28_36145970     ZHar    T    C        0      0        2 
  28 chr28_36145970   Sample    T    C        0      0        2 
  28 chr28_36149195     AAsi    T    C        0      0        2 
  28 chr28_36149195     AKia    T    C        0      0        2 
  28 chr28_36149195     AOna    T    C        0      0        2 
  28 chr28_36149195     ASom    T    C        0      0        2 
  28 chr28_36149195     HCab    T    C        1      2        2 
  28 chr28_36149195     HPrz    T    C        1      2        2 
  28 chr28_36149195     ZBoe    T    C        0      0        2 
  28 chr28_36149195     ZGre    T    C        0      0        2 
  28 chr28_36149195     ZHar    T    C        0      0        2 
  28 chr28_36149195   Sample    T    C        0      0        2 
  28 chr28_36149341     AAsi    G    T        0      0        2 
  28 chr28_36149341     AKia    G    T        0      0        2 
  28 chr28_36149341     AOna    G    T        0      0        2 
  28 chr28_36149341     ASom    G    T        0      0        2 
  28 chr28_36149341     HCab    G    T        1      2        2 
  28 chr28_36149341     HPrz    G    T        1      2        2 
  28 chr28_36149341     ZBoe    G    T        0      0        2 
  28 chr28_36149341     ZGre    G    T        0      0        2 
  28 chr28_36149341     ZHar    G    T        0      0        2 
  28 chr28_36149341   Sample    G    T        1      2        2 
  28 chr28_36150731     AAsi    C    T        0      0        2 
  28 chr28_36150731     AKia    C    T        0      0        2 
  28 chr28_36150731     AOna    C    T        0      0        2 
  28 chr28_36150731     ASom    C    T        0      0        2 
  28 chr28_36150731     HCab    C    T        1      2        2 
  28 chr28_36150731     HPrz    C    T        1      2        2 
  28 chr28_36150731     ZBoe    C    T        0      0        2 
  28 chr28_36150731     ZGre    C    T        0      0        2 
  28 chr28_36150731     ZHar    C    T        0      0        2 
  28 chr28_36150731   Sample    C    T        1      2        2 
  28 chr28_36153529     AAsi    T    C        0      0        2 
  28 chr28_36153529     AKia    T    C        0      0        2 
  28 chr28_36153529     AOna    T    C        0      0        2 
  28 chr28_36153529     ASom    T    C        0      0        2 
  28 chr28_36153529     HCab    T    C        0      0        2 
  28 chr28_36153529     HPrz    T    C      0.5      1        2 
  28 chr28_36153529     ZBoe    T    C        0      0        2 
  28 chr28_36153529     ZGre    T    C        0      0        2 
  28 chr28_36153529     ZHar    T    C        0      0        2 
  28 chr28_36153529   Sample    T    C        0      0        2 
  28 chr28_36154270     AAsi    A    G      0.5      1        2 
  28 chr28_36154270     AKia    A    G        0      0        2 
  28 chr28_36154270     AOna    A    G        0      0        2 
  28 chr28_36154270     ASom    A    G        0      0        2 
  28 chr28_36154270     HCab    A    G        0      0        2 
  28 chr28_36154270     HPrz    A    G        0      0        2 
  28 chr28_36154270     ZBoe    A    G        0      0        2 
  28 chr28_36154270     ZGre    A    G        0      0        2 
  28 chr28_36154270     ZHar    A    G        0      0        2 
  28 chr28_36154270   Sample    A    G        0      0        2 
  28 chr28_36156461     AAsi    C    G        0      0        2 
  28 chr28_36156461     AKia    C    G        0      0        2 
  28 chr28_36156461     AOna    C    G        0      0        2 
  28 chr28_36156461     ASom    C    G        0      0        2 
  28 chr28_36156461     HCab    C    G        0      0        2 
  28 chr28_36156461     HPrz    C    G        0      0        2 
  28 chr28_36156461     ZBoe    C    G        0      0        2 
  28 chr28_36156461     ZGre    C    G        0      0        2 
  28 chr28_36156461     ZHar    C    G      0.5      1        2 
  28 chr28_36156461   Sample    C    G        0      0        2 
  28 chr28_36158201     AAsi    C    T        0      0        2 
  28 chr28_36158201     AKia    C    T        0      0        2 
  28 chr28_36158201     AOna    C    T        0      0        2 
  28 chr28_36158201     ASom    C    T        0      0        2 
  28 chr28_36158201     HCab    C    T        1      2        2 
  28 chr28_36158201     HPrz    C    T        1      2        2 
  28 chr28_36158201     ZBoe    C    T        0      0        2 
  28 chr28_36158201     ZGre    C    T        0      0        2 
  28 chr28_36158201     ZHar    C    T        0      0        2 
  28 chr28_36158201   Sample    C    T        1      2        2 
  28 chr28_36159120     AAsi    G    T        0      0        2 
  28 chr28_36159120     AKia    G    T        0      0        2 
  28 chr28_36159120     AOna    G    T        0      0        2 
  28 chr28_36159120     ASom    G    T        0      0        2 
  28 chr28_36159120     HCab    G    T        1      2        2 
  28 chr28_36159120     HPrz    G    T        1      2        2 
  28 chr28_36159120     ZBoe    G    T        0      0        2 
  28 chr28_36159120     ZGre    G    T        0      0        2 
  28 chr28_36159120     ZHar    G    T        0      0        2 
  28 chr28_36159120   Sample    G    T        1      2        2 
  28 chr28_36160497     AAsi    G    A        0      0        2 
  28 chr28_36160497     AKia    G    A        0      0        2 
  28 chr28_36160497     AOna    G    A        0      0        2 
  28 chr28_36160497     ASom    G    A        0      0        2 
  28 chr28_36160497     HCab    G    A        1      2        2 
  28 chr28_36160497     HPrz    G    A        1      2        2 
  28 chr28_36160497     ZBoe    G    A        0      0        2 
  28 chr28_36160497     ZGre    G    A        0      0        2 
  28 chr28_36160497     ZHar    G    A        0      0        2 
  28 chr28_36160497   Sample    G    A        1      2        2 
  28 chr28_36163335     AAsi    T    C        0      0        2 
  28 chr28_36163335     AKia    T    C        0      0        2 
  28 chr28_36163335     AOna    T    C        0      0        2 
  28 chr28_36163335     ASom    T    C        0      0        2 
  28 chr28_36163335     HCab    T    C        0      0        2 
  28 chr28_36163335     HPrz    T    C      0.5      1        2 
  28 chr28_36163335     ZBoe    T    C        0      0        2 
  28 chr28_36163335     ZGre    T    C        0      0        2 
  28 chr28_36163335     ZHar    T    C        0      0        2 
  28 chr28_36163335   Sample    T    C        0      0        2 
  28 chr28_36163813     AAsi    A    T        0      0        2 
  28 chr28_36163813     AKia    A    T        0      0        2 
  28 chr28_36163813     AOna    A    T        0      0        2 
  28 chr28_36163813     ASom    A    T        1      2        2 
  28 chr28_36163813     HCab    A    T        0      0        2 
  28 chr28_36163813     HPrz    A    T        0      0        2 
  28 chr28_36163813     ZBoe    A    T        0      0        2 
  28 chr28_36163813     ZGre    A    T        0      0        2 
  28 chr28_36163813     ZHar    A    T        0      0        2 
  28 chr28_36163813   Sample    A    T        0      0        2 
  28 chr28_36167424     AAsi    C    T        0      0        2 
  28 chr28_36167424     AKia    C    T        0      0        2 
  28 chr28_36167424     AOna    C    T        0      0        2 
  28 chr28_36167424     ASom    C    T        0      0        2 
  28 chr28_36167424     HCab    C    T        0      0        2 
  28 chr28_36167424     HPrz    C    T        0      0        2 
  28 chr28_36167424     ZBoe    C    T        0      0        2 
  28 chr28_36167424     ZGre    C    T        0      0        2 
  28 chr28_36167424     ZHar    C    T        1      2        2 
  28 chr28_36167424   Sample    C    T        0      0        2 
  28 chr28_36169891     AAsi    C    T        1      2        2 
  28 chr28_36169891     AKia    C    T        0      0        2 
  28 chr28_36169891     AOna    C    T        0      0        2 
  28 chr28_36169891     ASom    C    T        1      2        2 
  28 chr28_36169891     HCab    C    T        0      0        2 
  28 chr28_36169891     HPrz    C    T        0      0        2 
  28 chr28_36169891     ZBoe    C    T        0      0        2 
  28 chr28_36169891     ZGre    C    T        0      0        2 
  28 chr28_36169891     ZHar    C    T        0      0        2 
  28 chr28_36169891   Sample    C    T        0      0        2 
  28 chr28_36170562     AAsi    C    T        0      0        2 
  28 chr28_36170562     AKia    C    T        0      0        2 
  28 chr28_36170562     AOna    C    T        0      0        2 
  28 chr28_36170562     ASom    C    T        0      0        2 
  28 chr28_36170562     HCab    C    T        1      2        2 
  28 chr28_36170562     HPrz    C    T        1      2        2 
  28 chr28_36170562     ZBoe    C    T        0      0        2 
  28 chr28_36170562     ZGre    C    T        0      0        2 
  28 chr28_36170562     ZHar    C    T        0      0        2 
  28 chr28_36170562   Sample    C    T        1      2        2 
  28 chr28_36171124     AAsi    A    G        0      0        2 
  28 chr28_36171124     AKia    A    G        0      0        2 
  28 chr28_36171124     AOna    A    G        0      0        2 
  28 chr28_36171124     ASom    A    G        0      0        2 
  28 chr28_36171124     HCab    A    G        0      0        2 
  28 chr28_36171124     HPrz    A    G        0      0        2 
  28 chr28_36171124     ZBoe    A    G        0      0        2 
  28 chr28_36171124     ZGre    A    G        1      2        2 
  28 chr28_36171124     ZHar    A    G        0      0        2 
  28 chr28_36171124   Sample    A    G        0      0        2 
  28 chr28_36183307     AAsi    A    C        0      0        2 
  28 chr28_36183307     AKia    A    C        0      0        2 
  28 chr28_36183307     AOna    A    C        0      0        2 
  28 chr28_36183307     ASom    A    C        0      0        2 
  28 chr28_36183307     HCab    A    C        0      0        2 
  28 chr28_36183307     HPrz    A    C        0      0        2 
  28 chr28_36183307     ZBoe    A    C        0      0        2 
  28 chr28_36183307     ZGre    A    C        0      0        2 
  28 chr28_36183307     ZHar    A    C      0.5      1        2 
  28 chr28_36183307   Sample    A    C        0      0        2 
  28 chr28_36186641     AAsi    T    C        0      0        2 
  28 chr28_36186641     AKia    T    C        1      2        2 
  28 chr28_36186641     AOna    T    C        0      0        2 
  28 chr28_36186641     ASom    T    C        1      2        2 
  28 chr28_36186641     HCab    T    C        0      0        2 
  28 chr28_36186641     HPrz    T    C        0      0        2 
  28 chr28_36186641     ZBoe    T    C        0      0        2 
  28 chr28_36186641     ZGre    T    C        0      0        2 
  28 chr28_36186641     ZHar    T    C        0      0        2 
  28 chr28_36186641   Sample    T    C        0      0        2 
  28 chr28_36189868     AAsi    C    G        0      0        2 
  28 chr28_36189868     AKia    C    G        0      0        2 
  28 chr28_36189868     AOna    C    G        0      0        2 
  28 chr28_36189868     ASom    C    G        0      0        2 
  28 chr28_36189868     HCab    C    G        0      0        2 
  28 chr28_36189868     HPrz    C    G        0      0        2 
  28 chr28_36189868     ZBoe    C    G        1      2        2 
  28 chr28_36189868     ZGre    C    G        0      0        2 
  28 chr28_36189868     ZHar    C    G        0      0        2 
  28 chr28_36189868   Sample    C    G        0      0        2 
  28 chr28_36190814     AAsi    A    G        0      0        2 
  28 chr28_36190814     AKia    A    G        0      0        2 
  28 chr28_36190814     AOna    A    G        0      0        2 
  28 chr28_36190814     ASom    A    G        1      2        2 
  28 chr28_36190814     HCab    A    G        0      0        2 
  28 chr28_36190814     HPrz    A    G        0      0        2 
  28 chr28_36190814     ZBoe    A    G        0      0        2 
  28 chr28_36190814     ZGre    A    G        0      0        2 
  28 chr28_36190814     ZHar    A    G        0      0        2 
  28 chr28_36190814   Sample    A    G        0      0        2 
  28 chr28_36191952     AAsi    A    T        0      0        2 
  28 chr28_36191952     AKia    A    T        0      0        2 
  28 chr28_36191952     AOna    A    T        0      0        2 
  28 chr28_36191952     ASom    A    T        0      0        2 
  28 chr28_36191952     HCab    A    T        0      0        2 
  28 chr28_36191952     HPrz    A    T        0      0        2 
  28 chr28_36191952     ZBoe    A    T        0      0        2 
  28 chr28_36191952     ZGre    A    T        1      2        2 
  28 chr28_36191952     ZHar    A    T        0      0        2 
  28 chr28_36191952   Sample    A    T        0      0        2 
  28 chr28_36192740     AAsi    A    G        1      2        2 
  28 chr28_36192740     AKia    A    G        0      0        2 
  28 chr28_36192740     AOna    A    G        0      0        2 
  28 chr28_36192740     ASom    A    G        0      0        2 
  28 chr28_36192740     HCab    A    G        0      0        2 
  28 chr28_36192740     HPrz    A    G        0      0        2 
  28 chr28_36192740     ZBoe    A    G        0      0        2 
  28 chr28_36192740     ZGre    A    G        0      0        2 
  28 chr28_36192740     ZHar    A    G        0      0        2 
  28 chr28_36192740   Sample    A    G        0      0        2 
  28 chr28_36194847     AAsi    A    G        1      2        2 
  28 chr28_36194847     AKia    A    G        0      0        2 
  28 chr28_36194847     AOna    A    G        0      0        2 
  28 chr28_36194847     ASom    A    G        0      0        2 
  28 chr28_36194847     HCab    A    G        0      0        2 
  28 chr28_36194847     HPrz    A    G        0      0        2 
  28 chr28_36194847     ZBoe    A    G        0      0        2 
  28 chr28_36194847     ZGre    A    G        0      0        2 
  28 chr28_36194847     ZHar    A    G        0      0        2 
  28 chr28_36194847   Sample    A    G        0      0        2 
  28 chr28_36195355     AAsi    A    C        0      0        2 
  28 chr28_36195355     AKia    A    C        1      2        2 
  28 chr28_36195355     AOna    A    C      0.5      1        2 
  28 chr28_36195355     ASom    A    C        0      0        2 
  28 chr28_36195355     HCab    A    C        0      0        2 
  28 chr28_36195355     HPrz    A    C        0      0        2 
  28 chr28_36195355     ZBoe    A    C        0      0        2 
  28 chr28_36195355     ZGre    A    C        0      0        2 
  28 chr28_36195355     ZHar    A    C        0      0        2 
  28 chr28_36195355   Sample    A    C        0      0        2 
  28 chr28_36197110     AAsi    G    T        0      0        2 
  28 chr28_36197110     AKia    G    T        0      0        2 
  28 chr28_36197110     AOna    G    T        0      0        2 
  28 chr28_36197110     ASom    G    T        0      0        2 
  28 chr28_36197110     HCab    G    T        1      2        2 
  28 chr28_36197110     HPrz    G    T        0      0        2 
  28 chr28_36197110     ZBoe    G    T        0      0        2 
  28 chr28_36197110     ZGre    G    T        0      0        2 
  28 chr28_36197110     ZHar    G    T        0      0        2 
  28 chr28_36197110   Sample    G    T        1      2        2 
  28 chr28_36197728     AAsi    A    G        0      0        2 
  28 chr28_36197728     AKia    A    G        0      0        2 
  28 chr28_36197728     AOna    A    G        0      0        2 
  28 chr28_36197728     ASom    A    G        0      0        2 
  28 chr28_36197728     HCab    A    G        0      0        2 
  28 chr28_36197728     HPrz    A    G        0      0        2 
  28 chr28_36197728     ZBoe    A    G        0      0        2 
  28 chr28_36197728     ZGre    A    G      0.5      1        2 
  28 chr28_36197728     ZHar    A    G        0      0        2 
  28 chr28_36197728   Sample    A    G        0      0        2 
  28 chr28_36200041     AAsi    T    C        0      0        2 
  28 chr28_36200041     AKia    T    C        0      0        2 
  28 chr28_36200041     AOna    T    C        0      0        2 
  28 chr28_36200041     ASom    T    C        0      0        2 
  28 chr28_36200041     HCab    T    C        0      0        2 
  28 chr28_36200041     HPrz    T    C        0      0        2 
  28 chr28_36200041     ZBoe    T    C      0.5      1        2 
  28 chr28_36200041     ZGre    T    C        0      0        2 
  28 chr28_36200041     ZHar    T    C        0      0        2 
  28 chr28_36200041   Sample    T    C        0      0        2 
  28 chr28_36203236     AAsi    T    A        0      0        2 
  28 chr28_36203236     AKia    T    A        1      2        2 
  28 chr28_36203236     AOna    T    A      0.5      1        2 
  28 chr28_36203236     ASom    T    A        0      0        2 
  28 chr28_36203236     HCab    T    A        0      0        2 
  28 chr28_36203236     HPrz    T    A        0      0        2 
  28 chr28_36203236     ZBoe    T    A        0      0        2 
  28 chr28_36203236     ZGre    T    A        0      0        2 
  28 chr28_36203236     ZHar    T    A        0      0        2 
  28 chr28_36203236   Sample    T    A        0      0        2 
  28 chr28_36205719     AAsi    A    T        0      0        2 
  28 chr28_36205719     AKia    A    T        0      0        2 
  28 chr28_36205719     AOna    A    T        0      0        2 
  28 chr28_36205719     ASom    A    T        0      0        2 
  28 chr28_36205719     HCab    A    T        1      2        2 
  28 chr28_36205719     HPrz    A    T        1      2        2 
  28 chr28_36205719     ZBoe    A    T        0      0        2 
  28 chr28_36205719     ZGre    A    T        0      0        2 
  28 chr28_36205719     ZHar    A    T        0      0        2 
  28 chr28_36205719   Sample    A    T        1      2        2 
  28 chr28_36212669     AAsi    A    G        0      0        2 
  28 chr28_36212669     AKia    A    G        0      0        2 
  28 chr28_36212669     AOna    A    G        0      0        2 
  28 chr28_36212669     ASom    A    G        0      0        2 
  28 chr28_36212669     HCab    A    G        1      2        2 
  28 chr28_36212669     HPrz    A    G        0      0        2 
  28 chr28_36212669     ZBoe    A    G        0      0        2 
  28 chr28_36212669     ZGre    A    G        0      0        2 
  28 chr28_36212669     ZHar    A    G        0      0        2 
  28 chr28_36212669   Sample    A    G        0      0        2 
  28 chr28_36213022     AAsi    A    G        0      0        2 
  28 chr28_36213022     AKia    A    G        0      0        2 
  28 chr28_36213022     AOna    A    G        0      0        2 
  28 chr28_36213022     ASom    A    G        0      0        2 
  28 chr28_36213022     HCab    A    G        0      0        2 
  28 chr28_36213022     HPrz    A    G        0      0        2 
  28 chr28_36213022     ZBoe    A    G      0.5      1        2 
  28 chr28_36213022     ZGre    A    G        0      0        2 
  28 chr28_36213022     ZHar    A    G        0      0        2 
  28 chr28_36213022   Sample    A    G        0      0        2 
  28 chr28_36233871     AAsi    T    C        0      0        2 
  28 chr28_36233871     AKia    T    C        0      0        2 
  28 chr28_36233871     AOna    T    C        0      0        2 
  28 chr28_36233871     ASom    T    C        0      0        2 
  28 chr28_36233871     HCab    T    C        0      0        2 
  28 chr28_36233871     HPrz    T    C      0.5      1        2 
  28 chr28_36233871     ZBoe    T    C        0      0        2 
  28 chr28_36233871     ZGre    T    C        0      0        2 
  28 chr28_36233871     ZHar    T    C        0      0        2 
  28 chr28_36233871   Sample    T    C        0      0        2 
  28 chr28_36234685     AAsi    T    G        0      0        2 
  28 chr28_36234685     AKia    T    G        0      0        2 
  28 chr28_36234685     AOna    T    G        0      0        2 
  28 chr28_36234685     ASom    T    G        0      0        2 
  28 chr28_36234685     HCab    T    G        1      2        2 
  28 chr28_36234685     HPrz    T    G        1      2        2 
  28 chr28_36234685     ZBoe    T    G        0      0        2 
  28 chr28_36234685     ZGre    T    G        0      0        2 
  28 chr28_36234685     ZHar    T    G        0      0        2 
  28 chr28_36234685   Sample    T    G        1      2        2 
  28 chr28_36236214     AAsi    C    G        0      0        2 
  28 chr28_36236214     AKia    C    G        1      2        2 
  28 chr28_36236214     AOna    C    G        0      0        2 
  28 chr28_36236214     ASom    C    G        0      0        2 
  28 chr28_36236214     HCab    C    G        0      0        2 
  28 chr28_36236214     HPrz    C    G        0      0        2 
  28 chr28_36236214     ZBoe    C    G        0      0        2 
  28 chr28_36236214     ZGre    C    G        0      0        2 
  28 chr28_36236214     ZHar    C    G        0      0        2 
  28 chr28_36236214   Sample    C    G        0      0        2 
  28 chr28_36240371     AAsi    G    T        0      0        2 
  28 chr28_36240371     AKia    G    T        0      0        2 
  28 chr28_36240371     AOna    G    T        0      0        2 
  28 chr28_36240371     ASom    G    T        0      0        2 
  28 chr28_36240371     HCab    G    T        1      2        2 
  28 chr28_36240371     HPrz    G    T        1      2        2 
  28 chr28_36240371     ZBoe    G    T        0      0        2 
  28 chr28_36240371     ZGre    G    T        0      0        2 
  28 chr28_36240371     ZHar    G    T        0      0        2 
  28 chr28_36240371   Sample    G    T        1      2        2 
  28 chr28_36248426     AAsi    T    C        0      0        2 
  28 chr28_36248426     AKia    T    C        0      0        2 
  28 chr28_36248426     AOna    T    C      0.5      1        2 
  28 chr28_36248426     ASom    T    C        0      0        2 
  28 chr28_36248426     HCab    T    C        0      0        2 
  28 chr28_36248426     HPrz    T    C        0      0        2 
  28 chr28_36248426     ZBoe    T    C        0      0        2 
  28 chr28_36248426     ZGre    T    C        0      0        2 
  28 chr28_36248426     ZHar    T    C        0      0        2 
  28 chr28_36248426   Sample    T    C        0      0        2 
  28 chr28_36248996     AAsi    T    C        0      0        2 
  28 chr28_36248996     AKia    T    C        0      0        2 
  28 chr28_36248996     AOna    T    C        0      0        2 
  28 chr28_36248996     ASom    T    C        0      0        2 
  28 chr28_36248996     HCab    T    C        0      0        2 
  28 chr28_36248996     HPrz    T    C      0.5      1        2 
  28 chr28_36248996     ZBoe    T    C        0      0        2 
  28 chr28_36248996     ZGre    T    C        0      0        2 
  28 chr28_36248996     ZHar    T    C        0      0        2 
  28 chr28_36248996   Sample    T    C        0      0        2 
  28 chr28_36255839     AAsi    T    C        0      0        2 
  28 chr28_36255839     AKia    T    C        0      0        2 
  28 chr28_36255839     AOna    T    C        0      0        2 
  28 chr28_36255839     ASom    T    C        0      0        2 
  28 chr28_36255839     HCab    T    C        0      0        2 
  28 chr28_36255839     HPrz    T    C        0      0        2 
  28 chr28_36255839     ZBoe    T    C        1      2        2 
  28 chr28_36255839     ZGre    T    C        0      0        2 
  28 chr28_36255839     ZHar    T    C        0      0        2 
  28 chr28_36255839   Sample    T    C        0      0        2 
  28 chr28_36257416     AAsi    T    C        1      2        2 
  28 chr28_36257416     AKia    T    C        0      0        2 
  28 chr28_36257416     AOna    T    C        0      0        2 
  28 chr28_36257416     ASom    T    C        1      2        2 
  28 chr28_36257416     HCab    T    C        0      0        2 
  28 chr28_36257416     HPrz    T    C        0      0        2 
  28 chr28_36257416     ZBoe    T    C        0      0        2 
  28 chr28_36257416     ZGre    T    C        0      0        2 
  28 chr28_36257416     ZHar    T    C        0      0        2 
  28 chr28_36257416   Sample    T    C        0      0        2 
  28 chr28_36258590     AAsi    G    A        0      0        2 
  28 chr28_36258590     AKia    G    A        0      0        2 
  28 chr28_36258590     AOna    G    A        1      2        2 
  28 chr28_36258590     ASom    G    A        0      0        2 
  28 chr28_36258590     HCab    G    A        0      0        2 
  28 chr28_36258590     HPrz    G    A        0      0        2 
  28 chr28_36258590     ZBoe    G    A        0      0        2 
  28 chr28_36258590     ZGre    G    A        0      0        2 
  28 chr28_36258590     ZHar    G    A        0      0        2 
  28 chr28_36258590   Sample    G    A        0      0        2 
  28 chr28_36258986     AAsi    A    G        0      0        2 
  28 chr28_36258986     AKia    A    G        0      0        2 
  28 chr28_36258986     AOna    A    G      0.5      1        2 
  28 chr28_36258986     ASom    A    G        0      0        2 
  28 chr28_36258986     HCab    A    G        0      0        2 
  28 chr28_36258986     HPrz    A    G        0      0        2 
  28 chr28_36258986     ZBoe    A    G        0      0        2 
  28 chr28_36258986     ZGre    A    G        0      0        2 
  28 chr28_36258986     ZHar    A    G        0      0        2 
  28 chr28_36258986   Sample    A    G        0      0        2 
  28 chr28_36260336     AAsi    T    C        0      0        2 
  28 chr28_36260336     AKia    T    C        0      0        2 
  28 chr28_36260336     AOna    T    C        0      0        2 
  28 chr28_36260336     ASom    T    C        0      0        2 
  28 chr28_36260336     HCab    T    C        0      0        2 
  28 chr28_36260336     HPrz    T    C      0.5      1        2 
  28 chr28_36260336     ZBoe    T    C        0      0        2 
  28 chr28_36260336     ZGre    T    C        0      0        2 
  28 chr28_36260336     ZHar    T    C        0      0        2 
  28 chr28_36260336   Sample    T    C        0      0        2 
  28 chr28_36262033     AAsi    C    T        0      0        2 
  28 chr28_36262033     AKia    C    T        0      0        2 
  28 chr28_36262033     AOna    C    T        0      0        2 
  28 chr28_36262033     ASom    C    T        0      0        2 
  28 chr28_36262033     HCab    C    T        0      0        2 
  28 chr28_36262033     HPrz    C    T        0      0        2 
  28 chr28_36262033     ZBoe    C    T        0      0        2 
  28 chr28_36262033     ZGre    C    T        0      0        2 
  28 chr28_36262033     ZHar    C    T      0.5      1        2 
  28 chr28_36262033   Sample    C    T        0      0        2 
  28 chr28_36266898     AAsi    T    C        0      0        2 
  28 chr28_36266898     AKia    T    C      0.5      1        2 
  28 chr28_36266898     AOna    T    C        0      0        2 
  28 chr28_36266898     ASom    T    C        0      0        2 
  28 chr28_36266898     HCab    T    C        0      0        2 
  28 chr28_36266898     HPrz    T    C        0      0        2 
  28 chr28_36266898     ZBoe    T    C        0      0        2 
  28 chr28_36266898     ZGre    T    C        0      0        2 
  28 chr28_36266898     ZHar    T    C        0      0        2 
  28 chr28_36266898   Sample    T    C        0      0        2 
  28 chr28_36277348     AAsi    C    T        0      0        2 
  28 chr28_36277348     AKia    C    T        0      0        2 
  28 chr28_36277348     AOna    C    T      0.5      1        2 
  28 chr28_36277348     ASom    C    T        0      0        2 
  28 chr28_36277348     HCab    C    T        0      0        2 
  28 chr28_36277348     HPrz    C    T        0      0        2 
  28 chr28_36277348     ZBoe    C    T        0      0        2 
  28 chr28_36277348     ZGre    C    T        0      0        2 
  28 chr28_36277348     ZHar    C    T        0      0        2 
  28 chr28_36277348   Sample    C    T        0      0        2 
  28 chr28_36277388     AAsi    G    T        0      0        2 
  28 chr28_36277388     AKia    G    T        1      2        2 
  28 chr28_36277388     AOna    G    T        0      0        2 
  28 chr28_36277388     ASom    G    T        0      0        2 
  28 chr28_36277388     HCab    G    T        0      0        2 
  28 chr28_36277388     HPrz    G    T        0      0        2 
  28 chr28_36277388     ZBoe    G    T        0      0        2 
  28 chr28_36277388     ZGre    G    T        0      0        2 
  28 chr28_36277388     ZHar    G    T        0      0        2 
  28 chr28_36277388   Sample    G    T        0      0        2 
  28 chr28_36277450     AAsi    C    G        0      0        2 
  28 chr28_36277450     AKia    C    G        0      0        2 
  28 chr28_36277450     AOna    C    G        0      0        2 
  28 chr28_36277450     ASom    C    G        0      0        2 
  28 chr28_36277450     HCab    C    G        0      0        2 
  28 chr28_36277450     HPrz    C    G        0      0        2 
  28 chr28_36277450     ZBoe    C    G        0      0        2 
  28 chr28_36277450     ZGre    C    G      0.5      1        2 
  28 chr28_36277450     ZHar    C    G        0      0        2 
  28 chr28_36277450   Sample    C    G        0      0        2 
  28 chr28_36278359     AAsi    G    T        0      0        2 
  28 chr28_36278359     AKia    G    T        0      0        2 
  28 chr28_36278359     AOna    G    T        0      0        2 
  28 chr28_36278359     ASom    G    T        0      0        2 
  28 chr28_36278359     HCab    G    T        1      2        2 
  28 chr28_36278359     HPrz    G    T        1      2        2 
  28 chr28_36278359     ZBoe    G    T        0      0        2 
  28 chr28_36278359     ZGre    G    T        0      0        2 
  28 chr28_36278359     ZHar    G    T        0      0        2 
  28 chr28_36278359   Sample    G    T        1      2        2 
  28 chr28_36280136     AAsi    A    G        0      0        2 
  28 chr28_36280136     AKia    A    G        0      0        2 
  28 chr28_36280136     AOna    A    G        0      0        2 
  28 chr28_36280136     ASom    A    G        0      0        2 
  28 chr28_36280136     HCab    A    G        0      0        2 
  28 chr28_36280136     HPrz    A    G        0      0        2 
  28 chr28_36280136     ZBoe    A    G        0      0        2 
  28 chr28_36280136     ZGre    A    G      0.5      1        2 
  28 chr28_36280136     ZHar    A    G        0      0        2 
  28 chr28_36280136   Sample    A    G        0      0        2 
  28 chr28_36280623     AAsi    C    T        0      0        2 
  28 chr28_36280623     AKia    C    T        0      0        2 
  28 chr28_36280623     AOna    C    T        0      0        2 
  28 chr28_36280623     ASom    C    T        0      0        2 
  28 chr28_36280623     HCab    C    T        1      2        2 
  28 chr28_36280623     HPrz    C    T        1      2        2 
  28 chr28_36280623     ZBoe    C    T        0      0        2 
  28 chr28_36280623     ZGre    C    T        0      0        2 
  28 chr28_36280623     ZHar    C    T        0      0        2 
  28 chr28_36280623   Sample    C    T        1      2        2 
  28 chr28_36280919     AAsi    A    G        0      0        2 
  28 chr28_36280919     AKia    A    G        0      0        2 
  28 chr28_36280919     AOna    A    G        0      0        2 
  28 chr28_36280919     ASom    A    G        0      0        2 
  28 chr28_36280919     HCab    A    G        0      0        2 
  28 chr28_36280919     HPrz    A    G        0      0        2 
  28 chr28_36280919     ZBoe    A    G        0      0        2 
  28 chr28_36280919     ZGre    A    G      0.5      1        2 
  28 chr28_36280919     ZHar    A    G        0      0        2 
  28 chr28_36280919   Sample    A    G        0      0        2 
  28 chr28_36281747     AAsi    T    G        0      0        2 
  28 chr28_36281747     AKia    T    G        0      0        2 
  28 chr28_36281747     AOna    T    G        0      0        2 
  28 chr28_36281747     ASom    T    G        0      0        2 
  28 chr28_36281747     HCab    T    G        0      0        2 
  28 chr28_36281747     HPrz    T    G      0.5      1        2 
  28 chr28_36281747     ZBoe    T    G        0      0        2 
  28 chr28_36281747     ZGre    T    G        0      0        2 
  28 chr28_36281747     ZHar    T    G        0      0        2 
  28 chr28_36281747   Sample    T    G        0      0        2 
  28 chr28_36283895     AAsi    C    T        0      0        2 
  28 chr28_36283895     AKia    C    T        0      0        2 
  28 chr28_36283895     AOna    C    T        0      0        2 
  28 chr28_36283895     ASom    C    T        0      0        2 
  28 chr28_36283895     HCab    C    T        0      0        2 
  28 chr28_36283895     HPrz    C    T        0      0        2 
  28 chr28_36283895     ZBoe    C    T        0      0        2 
  28 chr28_36283895     ZGre    C    T        0      0        2 
  28 chr28_36283895     ZHar    C    T        1      2        2 
  28 chr28_36283895   Sample    C    T        0      0        2 
  28 chr28_36286973     AAsi    A    G        0      0        2 
  28 chr28_36286973     AKia    A    G        0      0        2 
  28 chr28_36286973     AOna    A    G        0      0        2 
  28 chr28_36286973     ASom    A    G        0      0        2 
  28 chr28_36286973     HCab    A    G        0      0        2 
  28 chr28_36286973     HPrz    A    G        0      0        2 
  28 chr28_36286973     ZBoe    A    G      0.5      1        2 
  28 chr28_36286973     ZGre    A    G        0      0        2 
  28 chr28_36286973     ZHar    A    G        0      0        2 
  28 chr28_36286973   Sample    A    G        0      0        2 
  28 chr28_36287934     AAsi    A    G        0      0        2 
  28 chr28_36287934     AKia    A    G        0      0        2 
  28 chr28_36287934     AOna    A    G        1      2        2 
  28 chr28_36287934     ASom    A    G        0      0        2 
  28 chr28_36287934     HCab    A    G        0      0        2 
  28 chr28_36287934     HPrz    A    G      0.5      1        2 
  28 chr28_36287934     ZBoe    A    G        0      0        2 
  28 chr28_36287934     ZGre    A    G        0      0        2 
  28 chr28_36287934     ZHar    A    G        0      0        2 
  28 chr28_36287934   Sample    A    G        0      0        2 
  28 chr28_36292974     AAsi    T    C        0      0        2 
  28 chr28_36292974     AKia    T    C        1      2        2 
  28 chr28_36292974     AOna    T    C        0      0        2 
  28 chr28_36292974     ASom    T    C        0      0        2 
  28 chr28_36292974     HCab    T    C        0      0        2 
  28 chr28_36292974     HPrz    T    C        0      0        2 
  28 chr28_36292974     ZBoe    T    C        0      0        2 
  28 chr28_36292974     ZGre    T    C        0      0        2 
  28 chr28_36292974     ZHar    T    C        0      0        2 
  28 chr28_36292974   Sample    T    C        1      2        2 
  28 chr28_36293959     AAsi    A    G        0      0        2 
  28 chr28_36293959     AKia    A    G        0      0        2 
  28 chr28_36293959     AOna    A    G        0      0        2 
  28 chr28_36293959     ASom    A    G        0      0        2 
  28 chr28_36293959     HCab    A    G        1      2        2 
  28 chr28_36293959     HPrz    A    G        1      2        2 
  28 chr28_36293959     ZBoe    A    G        0      0        2 
  28 chr28_36293959     ZGre    A    G        0      0        2 
  28 chr28_36293959     ZHar    A    G        0      0        2 
  28 chr28_36293959   Sample    A    G        1      2        2 
  28 chr28_36294206     AAsi    T    C        0      0        2 
  28 chr28_36294206     AKia    T    C        0      0        2 
  28 chr28_36294206     AOna    T    C        0      0        2 
  28 chr28_36294206     ASom    T    C        0      0        2 
  28 chr28_36294206     HCab    T    C        1      2        2 
  28 chr28_36294206     HPrz    T    C      0.5      1        2 
  28 chr28_36294206     ZBoe    T    C        0      0        2 
  28 chr28_36294206     ZGre    T    C        0      0        2 
  28 chr28_36294206     ZHar    T    C        0      0        2 
  28 chr28_36294206   Sample    T    C        1      2        2 
  28 chr28_36296304     AAsi    C    A        0      0        2 
  28 chr28_36296304     AKia    C    A        0      0        2 
  28 chr28_36296304     AOna    C    A        0      0        2 
  28 chr28_36296304     ASom    C    A        0      0        2 
  28 chr28_36296304     HCab    C    A        0      0        2 
  28 chr28_36296304     HPrz    C    A        0      0        2 
  28 chr28_36296304     ZBoe    C    A        0      0        2 
  28 chr28_36296304     ZGre    C    A        0      0        2 
  28 chr28_36296304     ZHar    C    A      0.5      1        2 
  28 chr28_36296304   Sample    C    A        0      0        2 
  28 chr28_36297407     AAsi    A    C        0      0        2 
  28 chr28_36297407     AKia    A    C        1      2        2 
  28 chr28_36297407     AOna    A    C        0      0        2 
  28 chr28_36297407     ASom    A    C        0      0        2 
  28 chr28_36297407     HCab    A    C        0      0        2 
  28 chr28_36297407     HPrz    A    C        0      0        2 
  28 chr28_36297407     ZBoe    A    C        0      0        2 
  28 chr28_36297407     ZGre    A    C        0      0        2 
  28 chr28_36297407     ZHar    A    C        0      0        2 
  28 chr28_36297407   Sample    A    C        0      0        2 
  28 chr28_36298830     AAsi    T    G        0      0        2 
  28 chr28_36298830     AKia    T    G        0      0        2 
  28 chr28_36298830     AOna    T    G        0      0        2 
  28 chr28_36298830     ASom    T    G        0      0        2 
  28 chr28_36298830     HCab    T    G        1      2        2 
  28 chr28_36298830     HPrz    T    G        1      2        2 
  28 chr28_36298830     ZBoe    T    G        0      0        2 
  28 chr28_36298830     ZGre    T    G        0      0        2 
  28 chr28_36298830     ZHar    T    G        0      0        2 
  28 chr28_36298830   Sample    T    G        1      2        2 
  28 chr28_36323790     AAsi    C    G        1      2        2 
  28 chr28_36323790     AKia    C    G        0      0        2 
  28 chr28_36323790     AOna    C    G        0      0        2 
  28 chr28_36323790     ASom    C    G        0      0        2 
  28 chr28_36323790     HCab    C    G        0      0        2 
  28 chr28_36323790     HPrz    C    G        0      0        2 
  28 chr28_36323790     ZBoe    C    G        0      0        2 
  28 chr28_36323790     ZGre    C    G        0      0        2 
  28 chr28_36323790     ZHar    C    G        0      0        2 
  28 chr28_36323790   Sample    C    G        0      0        2 
  28 chr28_36323929     AAsi    T    C        0      0        2 
  28 chr28_36323929     AKia    T    C        0      0        2 
  28 chr28_36323929     AOna    T    C        0      0        2 
  28 chr28_36323929     ASom    T    C        0      0        2 
  28 chr28_36323929     HCab    T    C        1      2        2 
  28 chr28_36323929     HPrz    T    C      0.5      1        2 
  28 chr28_36323929     ZBoe    T    C        0      0        2 
  28 chr28_36323929     ZGre    T    C        0      0        2 
  28 chr28_36323929     ZHar    T    C        0      0        2 
  28 chr28_36323929   Sample    T    C        1      2        2 
  28 chr28_36324903     AAsi    G    T        1      2        2 
  28 chr28_36324903     AKia    G    T        0      0        2 
  28 chr28_36324903     AOna    G    T        0      0        2 
  28 chr28_36324903     ASom    G    T        1      2        2 
  28 chr28_36324903     HCab    G    T        0      0        2 
  28 chr28_36324903     HPrz    G    T        0      0        2 
  28 chr28_36324903     ZBoe    G    T        0      0        2 
  28 chr28_36324903     ZGre    G    T        0      0        2 
  28 chr28_36324903     ZHar    G    T        0      0        2 
  28 chr28_36324903   Sample    G    T        0      0        2 
  28 chr28_36326339     AAsi    T    C        0      0        2 
  28 chr28_36326339     AKia    T    C        0      0        2 
  28 chr28_36326339     AOna    T    C        0      0        2 
  28 chr28_36326339     ASom    T    C        0      0        2 
  28 chr28_36326339     HCab    T    C        1      2        2 
  28 chr28_36326339     HPrz    T    C      0.5      1        2 
  28 chr28_36326339     ZBoe    T    C        0      0        2 
  28 chr28_36326339     ZGre    T    C        0      0        2 
  28 chr28_36326339     ZHar    T    C        0      0        2 
  28 chr28_36326339   Sample    T    C        0      0        2 
  28 chr28_36328090     AAsi    T    C        0      0        2 
  28 chr28_36328090     AKia    T    C        0      0        2 
  28 chr28_36328090     AOna    T    C        0      0        2 
  28 chr28_36328090     ASom    T    C        0      0        2 
  28 chr28_36328090     HCab    T    C        1      2        2 
  28 chr28_36328090     HPrz    T    C        1      2        2 
  28 chr28_36328090     ZBoe    T    C        0      0        2 
  28 chr28_36328090     ZGre    T    C        0      0        2 
  28 chr28_36328090     ZHar    T    C        0      0        2 
  28 chr28_36328090   Sample    T    C        1      2        2 
  28 chr28_36333330     AAsi    C    G        0      0        2 
  28 chr28_36333330     AKia    C    G        0      0        2 
  28 chr28_36333330     AOna    C    G        0      0        2 
  28 chr28_36333330     ASom    C    G        0      0        2 
  28 chr28_36333330     HCab    C    G        0      0        2 
  28 chr28_36333330     HPrz    C    G        0      0        2 
  28 chr28_36333330     ZBoe    C    G      0.5      1        2 
  28 chr28_36333330     ZGre    C    G        0      0        2 
  28 chr28_36333330     ZHar    C    G        0      0        2 
  28 chr28_36333330   Sample    C    G        0      0        2 
  28 chr28_36334904     AAsi    T    C        0      0        2 
  28 chr28_36334904     AKia    T    C        0      0        2 
  28 chr28_36334904     AOna    T    C        0      0        2 
  28 chr28_36334904     ASom    T    C        0      0        2 
  28 chr28_36334904     HCab    T    C        1      2        2 
  28 chr28_36334904     HPrz    T    C      0.5      1        2 
  28 chr28_36334904     ZBoe    T    C        0      0        2 
  28 chr28_36334904     ZGre    T    C        0      0        2 
  28 chr28_36334904     ZHar    T    C        0      0        2 
  28 chr28_36334904   Sample    T    C        1      2        2 
  28 chr28_36335670     AAsi    A    G        0      0        2 
  28 chr28_36335670     AKia    A    G      0.5      1        2 
  28 chr28_36335670     AOna    A    G        0      0        2 
  28 chr28_36335670     ASom    A    G        0      0        2 
  28 chr28_36335670     HCab    A    G        0      0        2 
  28 chr28_36335670     HPrz    A    G        0      0        2 
  28 chr28_36335670     ZBoe    A    G        0      0        2 
  28 chr28_36335670     ZGre    A    G        0      0        2 
  28 chr28_36335670     ZHar    A    G        0      0        2 
  28 chr28_36335670   Sample    A    G        0      0        2 
  28 chr28_36336115     AAsi    C    T        0      0        2 
  28 chr28_36336115     AKia    C    T        0      0        2 
  28 chr28_36336115     AOna    C    T        0      0        2 
  28 chr28_36336115     ASom    C    T        0      0        2 
  28 chr28_36336115     HCab    C    T        1      2        2 
  28 chr28_36336115     HPrz    C    T        1      2        2 
  28 chr28_36336115     ZBoe    C    T        0      0        2 
  28 chr28_36336115     ZGre    C    T        0      0        2 
  28 chr28_36336115     ZHar    C    T        0      0        2 
  28 chr28_36336115   Sample    C    T        1      2        2 
  28 chr28_36340785     AAsi    C    T        0      0        2 
  28 chr28_36340785     AKia    C    T        0      0        2 
  28 chr28_36340785     AOna    C    T        0      0        2 
  28 chr28_36340785     ASom    C    T        0      0        2 
  28 chr28_36340785     HCab    C    T        0      0        2 
  28 chr28_36340785     HPrz    C    T        0      0        2 
  28 chr28_36340785     ZBoe    C    T      0.5      1        2 
  28 chr28_36340785     ZGre    C    T        0      0        2 
  28 chr28_36340785     ZHar    C    T        0      0        2 
  28 chr28_36340785   Sample    C    T        0      0        2 
  28 chr28_36348862     AAsi    A    C        0      0        2 
  28 chr28_36348862     AKia    A    C        0      0        2 
  28 chr28_36348862     AOna    A    C        0      0        2 
  28 chr28_36348862     ASom    A    C        0      0        2 
  28 chr28_36348862     HCab    A    C      0.5      1        2 
  28 chr28_36348862     HPrz    A    C        0      0        2 
  28 chr28_36348862     ZBoe    A    C        0      0        2 
  28 chr28_36348862     ZGre    A    C        0      0        2 
  28 chr28_36348862     ZHar    A    C        0      0        2 
  28 chr28_36348862   Sample    A    C        0      0        2 
  28 chr28_36352732     AAsi    G    A        0      0        2 
  28 chr28_36352732     AKia    G    A        0      0        2 
  28 chr28_36352732     AOna    G    A        0      0        2 
  28 chr28_36352732     ASom    G    A        0      0        2 
  28 chr28_36352732     HCab    G    A        1      2        2 
  28 chr28_36352732     HPrz    G    A        1      2        2 
  28 chr28_36352732     ZBoe    G    A        0      0        2 
  28 chr28_36352732     ZGre    G    A        0      0        2 
  28 chr28_36352732     ZHar    G    A        0      0        2 
  28 chr28_36352732   Sample    G    A        1      2        2 
  28 chr28_36352959     AAsi    A    G        0      0        2 
  28 chr28_36352959     AKia    A    G        0      0        2 
  28 chr28_36352959     AOna    A    G        0      0        2 
  28 chr28_36352959     ASom    A    G        0      0        2 
  28 chr28_36352959     HCab    A    G        0      0        2 
  28 chr28_36352959     HPrz    A    G        0      0        2 
  28 chr28_36352959     ZBoe    A    G        0      0        2 
  28 chr28_36352959     ZGre    A    G      0.5      1        2 
  28 chr28_36352959     ZHar    A    G        0      0        2 
  28 chr28_36352959   Sample    A    G        0      0        2 
  28 chr28_36355298     AAsi    A    G        0      0        2 
  28 chr28_36355298     AKia    A    G        0      0        2 
  28 chr28_36355298     AOna    A    G        0      0        2 
  28 chr28_36355298     ASom    A    G        0      0        2 
  28 chr28_36355298     HCab    A    G        0      0        2 
  28 chr28_36355298     HPrz    A    G        0      0        2 
  28 chr28_36355298     ZBoe    A    G        0      0        2 
  28 chr28_36355298     ZGre    A    G        0      0        2 
  28 chr28_36355298     ZHar    A    G      0.5      1        2 
  28 chr28_36355298   Sample    A    G        0      0        2 
  28 chr28_36355496     AAsi    T    C        1      2        2 
  28 chr28_36355496     AKia    T    C        0      0        2 
  28 chr28_36355496     AOna    T    C        0      0        2 
  28 chr28_36355496     ASom    T    C        1      2        2 
  28 chr28_36355496     HCab    T    C        0      0        2 
  28 chr28_36355496     HPrz    T    C        0      0        2 
  28 chr28_36355496     ZBoe    T    C        0      0        2 
  28 chr28_36355496     ZGre    T    C        0      0        2 
  28 chr28_36355496     ZHar    T    C        0      0        2 
  28 chr28_36355496   Sample    T    C        0      0        2 
  28 chr28_36355620     AAsi    T    G        0      0        2 
  28 chr28_36355620     AKia    T    G        0      0        2 
  28 chr28_36355620     AOna    T    G        0      0        2 
  28 chr28_36355620     ASom    T    G        0      0        2 
  28 chr28_36355620     HCab    T    G        0      0        2 
  28 chr28_36355620     HPrz    T    G        0      0        2 
  28 chr28_36355620     ZBoe    T    G      0.5      1        2 
  28 chr28_36355620     ZGre    T    G        0      0        2 
  28 chr28_36355620     ZHar    T    G        0      0        2 
  28 chr28_36355620   Sample    T    G        0      0        2 
  28 chr28_36358522     AAsi    C    T        0      0        2 
  28 chr28_36358522     AKia    C    T        0      0        2 
  28 chr28_36358522     AOna    C    T        0      0        2 
  28 chr28_36358522     ASom    C    T        0      0        2 
  28 chr28_36358522     HCab    C    T        0      0        2 
  28 chr28_36358522     HPrz    C    T        0      0        2 
  28 chr28_36358522     ZBoe    C    T        0      0        2 
  28 chr28_36358522     ZGre    C    T      0.5      1        2 
  28 chr28_36358522     ZHar    C    T        0      0        2 
  28 chr28_36358522   Sample    C    T        0      0        2 
  28 chr28_36367955     AAsi    A    G        0      0        2 
  28 chr28_36367955     AKia    A    G        1      2        2 
  28 chr28_36367955     AOna    A    G      0.5      1        2 
  28 chr28_36367955     ASom    A    G        0      0        2 
  28 chr28_36367955     HCab    A    G      0.5      1        2 
  28 chr28_36367955     HPrz    A    G        1      2        2 
  28 chr28_36367955     ZBoe    A    G        0      0        2 
  28 chr28_36367955     ZGre    A    G        0      0        2 
  28 chr28_36367955     ZHar    A    G        0      0        2 
  28 chr28_36367955   Sample    A    G        1      2        2 
  28 chr28_36368165     AAsi    T    C        0      0        2 
  28 chr28_36368165     AKia    T    C        0      0        2 
  28 chr28_36368165     AOna    T    C        0      0        2 
  28 chr28_36368165     ASom    T    C        0      0        2 
  28 chr28_36368165     HCab    T    C        1      2        2 
  28 chr28_36368165     HPrz    T    C        1      2        2 
  28 chr28_36368165     ZBoe    T    C        0      0        2 
  28 chr28_36368165     ZGre    T    C        0      0        2 
  28 chr28_36368165     ZHar    T    C        0      0        2 
  28 chr28_36368165   Sample    T    C        1      2        2 
  28 chr28_36368583     AAsi    A    G        0      0        2 
  28 chr28_36368583     AKia    A    G        1      2        2 
  28 chr28_36368583     AOna    A    G        0      0        2 
  28 chr28_36368583     ASom    A    G        0      0        2 
  28 chr28_36368583     HCab    A    G        0      0        2 
  28 chr28_36368583     HPrz    A    G        0      0        2 
  28 chr28_36368583     ZBoe    A    G        0      0        2 
  28 chr28_36368583     ZGre    A    G        0      0        2 
  28 chr28_36368583     ZHar    A    G        0      0        2 
  28 chr28_36368583   Sample    A    G        0      0        2 
  28 chr28_36372848     AAsi    T    G        0      0        2 
  28 chr28_36372848     AKia    T    G        0      0        2 
  28 chr28_36372848     AOna    T    G        0      0        2 
  28 chr28_36372848     ASom    T    G        0      0        2 
  28 chr28_36372848     HCab    T    G        0      0        2 
  28 chr28_36372848     HPrz    T    G        0      0        2 
  28 chr28_36372848     ZBoe    T    G        0      0        2 
  28 chr28_36372848     ZGre    T    G        0      0        2 
  28 chr28_36372848     ZHar    T    G        1      2        2 
  28 chr28_36372848   Sample    T    G        0      0        2 
  28 chr28_36377125     AAsi    A    G        0      0        2 
  28 chr28_36377125     AKia    A    G        0      0        2 
  28 chr28_36377125     AOna    A    G        0      0        2 
  28 chr28_36377125     ASom    A    G        0      0        2 
  28 chr28_36377125     HCab    A    G        0      0        2 
  28 chr28_36377125     HPrz    A    G        0      0        2 
  28 chr28_36377125     ZBoe    A    G        0      0        2 
  28 chr28_36377125     ZGre    A    G      0.5      1        2 
  28 chr28_36377125     ZHar    A    G        0      0        2 
  28 chr28_36377125   Sample    A    G        0      0        2 
  28 chr28_36379261     AAsi    T    C        0      0        2 
  28 chr28_36379261     AKia    T    C      0.5      1        2 
  28 chr28_36379261     AOna    T    C        0      0        2 
  28 chr28_36379261     ASom    T    C        0      0        2 
  28 chr28_36379261     HCab    T    C        0      0        2 
  28 chr28_36379261     HPrz    T    C        0      0        2 
  28 chr28_36379261     ZBoe    T    C        0      0        2 
  28 chr28_36379261     ZGre    T    C        0      0        2 
  28 chr28_36379261     ZHar    T    C        0      0        2 
  28 chr28_36379261   Sample    T    C        0      0        2 
  28 chr28_36384086     AAsi    A    G        0      0        2 
  28 chr28_36384086     AKia    A    G        0      0        2 
  28 chr28_36384086     AOna    A    G      0.5      1        2 
  28 chr28_36384086     ASom    A    G        0      0        2 
  28 chr28_36384086     HCab    A    G        0      0        2 
  28 chr28_36384086     HPrz    A    G        0      0        2 
  28 chr28_36384086     ZBoe    A    G        0      0        2 
  28 chr28_36384086     ZGre    A    G        0      0        2 
  28 chr28_36384086     ZHar    A    G        0      0        2 
  28 chr28_36384086   Sample    A    G        0      0        2 
  28 chr28_36384271     AAsi    C    G        0      0        2 
  28 chr28_36384271     AKia    C    G        0      0        2 
  28 chr28_36384271     AOna    C    G        0      0        2 
  28 chr28_36384271     ASom    C    G        0      0        2 
  28 chr28_36384271     HCab    C    G        0      0        2 
  28 chr28_36384271     HPrz    C    G        0      0        2 
  28 chr28_36384271     ZBoe    C    G        1      2        2 
  28 chr28_36384271     ZGre    C    G        0      0        2 
  28 chr28_36384271     ZHar    C    G        0      0        2 
  28 chr28_36384271   Sample    C    G        0      0        2 
  28 chr28_36384572     AAsi    T    G        0      0        2 
  28 chr28_36384572     AKia    T    G        0      0        2 
  28 chr28_36384572     AOna    T    G        0      0        2 
  28 chr28_36384572     ASom    T    G        0      0        2 
  28 chr28_36384572     HCab    T    G      0.5      1        2 
  28 chr28_36384572     HPrz    T    G        0      0        2 
  28 chr28_36384572     ZBoe    T    G        0      0        2 
  28 chr28_36384572     ZGre    T    G        0      0        2 
  28 chr28_36384572     ZHar    T    G        0      0        2 
  28 chr28_36384572   Sample    T    G        0      0        2 
  28 chr28_36392860     AAsi    T    C        0      0        2 
  28 chr28_36392860     AKia    T    C        0      0        2 
  28 chr28_36392860     AOna    T    C        0      0        2 
  28 chr28_36392860     ASom    T    C        0      0        2 
  28 chr28_36392860     HCab    T    C        1      2        2 
  28 chr28_36392860     HPrz    T    C        1      2        2 
  28 chr28_36392860     ZBoe    T    C        0      0        2 
  28 chr28_36392860     ZGre    T    C        0      0        2 
  28 chr28_36392860     ZHar    T    C        0      0        2 
  28 chr28_36392860   Sample    T    C        1      2        2 
  28 chr28_36397924     AAsi    C    T        0      0        2 
  28 chr28_36397924     AKia    C    T        0      0        2 
  28 chr28_36397924     AOna    C    T        0      0        2 
  28 chr28_36397924     ASom    C    T        0      0        2 
  28 chr28_36397924     HCab    C    T        1      2        2 
  28 chr28_36397924     HPrz    C    T        1      2        2 
  28 chr28_36397924     ZBoe    C    T        0      0        2 
  28 chr28_36397924     ZGre    C    T        0      0        2 
  28 chr28_36397924     ZHar    C    T        0      0        2 
  28 chr28_36397924   Sample    C    T        1      2        2 
  28 chr28_36398635     AAsi    C    G        0      0        2 
  28 chr28_36398635     AKia    C    G        0      0        2 
  28 chr28_36398635     AOna    C    G      0.5      1        2 
  28 chr28_36398635     ASom    C    G        0      0        2 
  28 chr28_36398635     HCab    C    G        0      0        2 
  28 chr28_36398635     HPrz    C    G        0      0        2 
  28 chr28_36398635     ZBoe    C    G        0      0        2 
  28 chr28_36398635     ZGre    C    G        0      0        2 
  28 chr28_36398635     ZHar    C    G        0      0        2 
  28 chr28_36398635   Sample    C    G        0      0        2 
  28 chr28_36403222     AAsi    A    G        0      0        2 
  28 chr28_36403222     AKia    A    G        0      0        2 
  28 chr28_36403222     AOna    A    G        0      0        2 
  28 chr28_36403222     ASom    A    G        0      0        2 
  28 chr28_36403222     HCab    A    G        1      2        2 
  28 chr28_36403222     HPrz    A    G        1      2        2 
  28 chr28_36403222     ZBoe    A    G        0      0        2 
  28 chr28_36403222     ZGre    A    G        0      0        2 
  28 chr28_36403222     ZHar    A    G        0      0        2 
  28 chr28_36403222   Sample    A    G        1      2        2 
  28 chr28_36403574     AAsi    T    C        0      0        2 
  28 chr28_36403574     AKia    T    C        0      0        2 
  28 chr28_36403574     AOna    T    C        0      0        2 
  28 chr28_36403574     ASom    T    C        0      0        2 
  28 chr28_36403574     HCab    T    C        1      2        2 
  28 chr28_36403574     HPrz    T    C        1      2        2 
  28 chr28_36403574     ZBoe    T    C        0      0        2 
  28 chr28_36403574     ZGre    T    C        0      0        2 
  28 chr28_36403574     ZHar    T    C        0      0        2 
  28 chr28_36403574   Sample    T    C        1      2        2 
  28 chr28_36405379     AAsi    A    G        0      0        2 
  28 chr28_36405379     AKia    A    G        0      0        2 
  28 chr28_36405379     AOna    A    G      0.5      1        2 
  28 chr28_36405379     ASom    A    G        0      0        2 
  28 chr28_36405379     HCab    A    G        0      0        2 
  28 chr28_36405379     HPrz    A    G        0      0        2 
  28 chr28_36405379     ZBoe    A    G        0      0        2 
  28 chr28_36405379     ZGre    A    G        0      0        2 
  28 chr28_36405379     ZHar    A    G        0      0        2 
  28 chr28_36405379   Sample    A    G        0      0        2 
  28 chr28_36410366     AAsi    A    G        0      0        2 
  28 chr28_36410366     AKia    A    G        0      0        2 
  28 chr28_36410366     AOna    A    G        0      0        2 
  28 chr28_36410366     ASom    A    G        0      0        2 
  28 chr28_36410366     HCab    A    G        1      2        2 
  28 chr28_36410366     HPrz    A    G        1      2        2 
  28 chr28_36410366     ZBoe    A    G        0      0        2 
  28 chr28_36410366     ZGre    A    G        0      0        2 
  28 chr28_36410366     ZHar    A    G        0      0        2 
  28 chr28_36410366   Sample    A    G        1      2        2 
  28 chr28_36411890     AAsi    A    T        0      0        2 
  28 chr28_36411890     AKia    A    T        0      0        2 
  28 chr28_36411890     AOna    A    T        0      0        2 
  28 chr28_36411890     ASom    A    T        0      0        2 
  28 chr28_36411890     HCab    A    T        1      2        2 
  28 chr28_36411890     HPrz    A    T        1      2        2 
  28 chr28_36411890     ZBoe    A    T        0      0        2 
  28 chr28_36411890     ZGre    A    T        0      0        2 
  28 chr28_36411890     ZHar    A    T        0      0        2 
  28 chr28_36411890   Sample    A    T        1      2        2 
  28 chr28_36413149     AAsi    T    C        0      0        2 
  28 chr28_36413149     AKia    T    C        0      0        2 
  28 chr28_36413149     AOna    T    C        0      0        2 
  28 chr28_36413149     ASom    T    C        0      0        2 
  28 chr28_36413149     HCab    T    C        0      0        2 
  28 chr28_36413149     HPrz    T    C        0      0        2 
  28 chr28_36413149     ZBoe    T    C        0      0        2 
  28 chr28_36413149     ZGre    T    C        0      0        2 
  28 chr28_36413149     ZHar    T    C        1      2        2 
  28 chr28_36413149   Sample    T    C        0      0        2 
  28 chr28_36413594     AAsi    T    C        0      0        2 
  28 chr28_36413594     AKia    T    C        0      0        2 
  28 chr28_36413594     AOna    T    C      0.5      1        2 
  28 chr28_36413594     ASom    T    C        0      0        2 
  28 chr28_36413594     HCab    T    C        0      0        2 
  28 chr28_36413594     HPrz    T    C        0      0        2 
  28 chr28_36413594     ZBoe    T    C        0      0        2 
  28 chr28_36413594     ZGre    T    C        0      0        2 
  28 chr28_36413594     ZHar    T    C        0      0        2 
  28 chr28_36413594   Sample    T    C        0      0        2 
  28 chr28_36420930     AAsi    A    G        0      0        2 
  28 chr28_36420930     AKia    A    G        0      0        2 
  28 chr28_36420930     AOna    A    G        0      0        2 
  28 chr28_36420930     ASom    A    G        0      0        2 
  28 chr28_36420930     HCab    A    G        0      0        2 
  28 chr28_36420930     HPrz    A    G        0      0        2 
  28 chr28_36420930     ZBoe    A    G        0      0        2 
  28 chr28_36420930     ZGre    A    G        0      0        2 
  28 chr28_36420930     ZHar    A    G        1      2        2 
  28 chr28_36420930   Sample    A    G        0      0        2 
  28 chr28_36423168     AAsi    C    G        0      0        2 
  28 chr28_36423168     AKia    C    G        0      0        2 
  28 chr28_36423168     AOna    C    G        0      0        2 
  28 chr28_36423168     ASom    C    G        0      0        2 
  28 chr28_36423168     HCab    C    G        0      0        2 
  28 chr28_36423168     HPrz    C    G        0      0        2 
  28 chr28_36423168     ZBoe    C    G      0.5      1        2 
  28 chr28_36423168     ZGre    C    G        0      0        2 
  28 chr28_36423168     ZHar    C    G        0      0        2 
  28 chr28_36423168   Sample    C    G        0      0        2 
  28 chr28_36427719     AAsi    A    G        0      0        2 
  28 chr28_36427719     AKia    A    G        0      0        2 
  28 chr28_36427719     AOna    A    G        0      0        2 
  28 chr28_36427719     ASom    A    G        0      0        2 
  28 chr28_36427719     HCab    A    G        0      0        2 
  28 chr28_36427719     HPrz    A    G        0      0        2 
  28 chr28_36427719     ZBoe    A    G        1      2        2 
  28 chr28_36427719     ZGre    A    G        0      0        2 
  28 chr28_36427719     ZHar    A    G        0      0        2 
  28 chr28_36427719   Sample    A    G        0      0        2 
  28 chr28_36429995     AAsi    C    A        0      0        2 
  28 chr28_36429995     AKia    C    A        0      0        2 
  28 chr28_36429995     AOna    C    A        0      0        2 
  28 chr28_36429995     ASom    C    A        0      0        2 
  28 chr28_36429995     HCab    C    A        1      2        2 
  28 chr28_36429995     HPrz    C    A        1      2        2 
  28 chr28_36429995     ZBoe    C    A        0      0        2 
  28 chr28_36429995     ZGre    C    A        0      0        2 
  28 chr28_36429995     ZHar    C    A        0      0        2 
  28 chr28_36429995   Sample    C    A        1      2        2 
  28 chr28_36431991     AAsi    T    G        0      0        2 
  28 chr28_36431991     AKia    T    G        0      0        2 
  28 chr28_36431991     AOna    T    G        0      0        2 
  28 chr28_36431991     ASom    T    G        0      0        2 
  28 chr28_36431991     HCab    T    G        1      2        2 
  28 chr28_36431991     HPrz    T    G        1      2        2 
  28 chr28_36431991     ZBoe    T    G        0      0        2 
  28 chr28_36431991     ZGre    T    G        0      0        2 
  28 chr28_36431991     ZHar    T    G        0      0        2 
  28 chr28_36431991   Sample    T    G        1      2        2 
  28 chr28_36435597     AAsi    A    C        0      0        2 
  28 chr28_36435597     AKia    A    C        0      0        2 
  28 chr28_36435597     AOna    A    C        0      0        2 
  28 chr28_36435597     ASom    A    C        0      0        2 
  28 chr28_36435597     HCab    A    C        0      0        2 
  28 chr28_36435597     HPrz    A    C        0      0        2 
  28 chr28_36435597     ZBoe    A    C      0.5      1        2 
  28 chr28_36435597     ZGre    A    C        0      0        2 
  28 chr28_36435597     ZHar    A    C        0      0        2 
  28 chr28_36435597   Sample    A    C        0      0        2 
  28 chr28_36438521     AAsi    T    C        0      0        2 
  28 chr28_36438521     AKia    T    C        0      0        2 
  28 chr28_36438521     AOna    T    C        0      0        2 
  28 chr28_36438521     ASom    T    C        1      2        2 
  28 chr28_36438521     HCab    T    C        0      0        2 
  28 chr28_36438521     HPrz    T    C        0      0        2 
  28 chr28_36438521     ZBoe    T    C        0      0        2 
  28 chr28_36438521     ZGre    T    C        0      0        2 
  28 chr28_36438521     ZHar    T    C        1      2        2 
  28 chr28_36438521   Sample    T    C        0      0        2 
  28 chr28_36440152     AAsi    C    A        1      2        2 
  28 chr28_36440152     AKia    C    A        0      0        2 
  28 chr28_36440152     AOna    C    A        0      0        2 
  28 chr28_36440152     ASom    C    A        1      2        2 
  28 chr28_36440152     HCab    C    A        0      0        2 
  28 chr28_36440152     HPrz    C    A        0      0        2 
  28 chr28_36440152     ZBoe    C    A        0      0        2 
  28 chr28_36440152     ZGre    C    A        0      0        2 
  28 chr28_36440152     ZHar    C    A        0      0        2 
  28 chr28_36440152   Sample    C    A        0      0        2 
  28 chr28_36441323     AAsi    A    G        0      0        2 
  28 chr28_36441323     AKia    A    G      0.5      1        2 
  28 chr28_36441323     AOna    A    G        0      0        2 
  28 chr28_36441323     ASom    A    G        0      0        2 
  28 chr28_36441323     HCab    A    G        0      0        2 
  28 chr28_36441323     HPrz    A    G        0      0        2 
  28 chr28_36441323     ZBoe    A    G        0      0        2 
  28 chr28_36441323     ZGre    A    G        0      0        2 
  28 chr28_36441323     ZHar    A    G        0      0        2 
  28 chr28_36441323   Sample    A    G        0      0        2 
  28 chr28_36441698     AAsi    A    G        0      0        2 
  28 chr28_36441698     AKia    A    G        0      0        2 
  28 chr28_36441698     AOna    A    G      0.5      1        2 
  28 chr28_36441698     ASom    A    G        0      0        2 
  28 chr28_36441698     HCab    A    G        0      0        2 
  28 chr28_36441698     HPrz    A    G        0      0        2 
  28 chr28_36441698     ZBoe    A    G        0      0        2 
  28 chr28_36441698     ZGre    A    G        0      0        2 
  28 chr28_36441698     ZHar    A    G        0      0        2 
  28 chr28_36441698   Sample    A    G        0      0        2 
  28 chr28_36444176     AAsi    G    A        0      0        2 
  28 chr28_36444176     AKia    G    A        0      0        2 
  28 chr28_36444176     AOna    G    A        0      0        2 
  28 chr28_36444176     ASom    G    A        0      0        2 
  28 chr28_36444176     HCab    G    A        0      0        2 
  28 chr28_36444176     HPrz    G    A        0      0        2 
  28 chr28_36444176     ZBoe    G    A        1      2        2 
  28 chr28_36444176     ZGre    G    A        0      0        2 
  28 chr28_36444176     ZHar    G    A        0      0        2 
  28 chr28_36444176   Sample    G    A        0      0        2 
  28 chr28_36453928     AAsi    T    C        0      0        2 
  28 chr28_36453928     AKia    T    C      0.5      1        2 
  28 chr28_36453928     AOna    T    C        0      0        2 
  28 chr28_36453928     ASom    T    C        0      0        2 
  28 chr28_36453928     HCab    T    C        0      0        2 
  28 chr28_36453928     HPrz    T    C        0      0        2 
  28 chr28_36453928     ZBoe    T    C        0      0        2 
  28 chr28_36453928     ZGre    T    C        0      0        2 
  28 chr28_36453928     ZHar    T    C        0      0        2 
  28 chr28_36453928   Sample    T    C        0      0        2 
  28 chr28_36462305     AAsi    T    G        1      2        2 
  28 chr28_36462305     AKia    T    G        0      0        2 
  28 chr28_36462305     AOna    T    G        0      0        2 
  28 chr28_36462305     ASom    T    G        1      2        2 
  28 chr28_36462305     HCab    T    G        0      0        2 
  28 chr28_36462305     HPrz    T    G        0      0        2 
  28 chr28_36462305     ZBoe    T    G        0      0        2 
  28 chr28_36462305     ZGre    T    G        0      0        2 
  28 chr28_36462305     ZHar    T    G        0      0        2 
  28 chr28_36462305   Sample    T    G        0      0        2 
  28 chr28_36462618     AAsi    C    G        0      0        2 
  28 chr28_36462618     AKia    C    G      0.5      1        2 
  28 chr28_36462618     AOna    C    G        0      0        2 
  28 chr28_36462618     ASom    C    G        0      0        2 
  28 chr28_36462618     HCab    C    G        0      0        2 
  28 chr28_36462618     HPrz    C    G        0      0        2 
  28 chr28_36462618     ZBoe    C    G        0      0        2 
  28 chr28_36462618     ZGre    C    G        0      0        2 
  28 chr28_36462618     ZHar    C    G        0      0        2 
  28 chr28_36462618   Sample    C    G        0      0        2 
  28 chr28_36470205     AAsi    A    C        0      0        2 
  28 chr28_36470205     AKia    A    C        0      0        2 
  28 chr28_36470205     AOna    A    C        0      0        2 
  28 chr28_36470205     ASom    A    C        0      0        2 
  28 chr28_36470205     HCab    A    C        0      0        2 
  28 chr28_36470205     HPrz    A    C        0      0        2 
  28 chr28_36470205     ZBoe    A    C        0      0        2 
  28 chr28_36470205     ZGre    A    C        0      0        2 
  28 chr28_36470205     ZHar    A    C        1      2        2 
  28 chr28_36470205   Sample    A    C        0      0        2 
  28 chr28_36473278     AAsi    T    G        0      0        2 
  28 chr28_36473278     AKia    T    G        0      0        2 
  28 chr28_36473278     AOna    T    G        0      0        2 
  28 chr28_36473278     ASom    T    G        0      0        2 
  28 chr28_36473278     HCab    T    G        1      2        2 
  28 chr28_36473278     HPrz    T    G        1      2        2 
  28 chr28_36473278     ZBoe    T    G        0      0        2 
  28 chr28_36473278     ZGre    T    G        0      0        2 
  28 chr28_36473278     ZHar    T    G        0      0        2 
  28 chr28_36473278   Sample    T    G        1      2        2 
  28 chr28_36473900     AAsi    G    C        0      0        2 
  28 chr28_36473900     AKia    G    C        0      0        2 
  28 chr28_36473900     AOna    G    C        0      0        2 
  28 chr28_36473900     ASom    G    C        0      0        2 
  28 chr28_36473900     HCab    G    C        1      2        2 
  28 chr28_36473900     HPrz    G    C        1      2        2 
  28 chr28_36473900     ZBoe    G    C        0      0        2 
  28 chr28_36473900     ZGre    G    C        0      0        2 
  28 chr28_36473900     ZHar    G    C        0      0        2 
  28 chr28_36473900   Sample    G    C        1      2        2 
  28 chr28_36478621     AAsi    C    T        0      0        2 
  28 chr28_36478621     AKia    C    T        1      2        2 
  28 chr28_36478621     AOna    C    T        0      0        2 
  28 chr28_36478621     ASom    C    T        0      0        2 
  28 chr28_36478621     HCab    C    T        0      0        2 
  28 chr28_36478621     HPrz    C    T        0      0        2 
  28 chr28_36478621     ZBoe    C    T        0      0        2 
  28 chr28_36478621     ZGre    C    T        0      0        2 
  28 chr28_36478621     ZHar    C    T        0      0        2 
  28 chr28_36478621   Sample    C    T        0      0        2 
  28 chr28_36487694     AAsi    A    G        0      0        2 
  28 chr28_36487694     AKia    A    G        0      0        2 
  28 chr28_36487694     AOna    A    G        0      0        2 
  28 chr28_36487694     ASom    A    G        0      0        2 
  28 chr28_36487694     HCab    A    G        0      0        2 
  28 chr28_36487694     HPrz    A    G        0      0        2 
  28 chr28_36487694     ZBoe    A    G        0      0        2 
  28 chr28_36487694     ZGre    A    G        0      0        2 
  28 chr28_36487694     ZHar    A    G        1      2        2 
  28 chr28_36487694   Sample    A    G        0      0        2 
  28 chr28_36487713     AAsi    C    G        0      0        2 
  28 chr28_36487713     AKia    C    G        0      0        2 
  28 chr28_36487713     AOna    C    G        0      0        2 
  28 chr28_36487713     ASom    C    G        0      0        2 
  28 chr28_36487713     HCab    C    G        1      2        2 
  28 chr28_36487713     HPrz    C    G        1      2        2 
  28 chr28_36487713     ZBoe    C    G        0      0        2 
  28 chr28_36487713     ZGre    C    G        0      0        2 
  28 chr28_36487713     ZHar    C    G        0      0        2 
  28 chr28_36487713   Sample    C    G        1      2        2 
  28 chr28_36489703     AAsi    T    C        0      0        2 
  28 chr28_36489703     AKia    T    C        0      0        2 
  28 chr28_36489703     AOna    T    C        0      0        2 
  28 chr28_36489703     ASom    T    C        0      0        2 
  28 chr28_36489703     HCab    T    C        1      2        2 
  28 chr28_36489703     HPrz    T    C        1      2        2 
  28 chr28_36489703     ZBoe    T    C        0      0        2 
  28 chr28_36489703     ZGre    T    C        0      0        2 
  28 chr28_36489703     ZHar    T    C        0      0        2 
  28 chr28_36489703   Sample    T    C        1      2        2 
  28 chr28_36489819     AAsi    A    C        1      2        2 
  28 chr28_36489819     AKia    A    C        0      0        2 
  28 chr28_36489819     AOna    A    C        0      0        2 
  28 chr28_36489819     ASom    A    C        0      0        2 
  28 chr28_36489819     HCab    A    C        0      0        2 
  28 chr28_36489819     HPrz    A    C        0      0        2 
  28 chr28_36489819     ZBoe    A    C        0      0        2 
  28 chr28_36489819     ZGre    A    C        0      0        2 
  28 chr28_36489819     ZHar    A    C        0      0        2 
  28 chr28_36489819   Sample    A    C        0      0        2 
  28 chr28_36496340     AAsi    G    A        0      0        2 
  28 chr28_36496340     AKia    G    A        0      0        2 
  28 chr28_36496340     AOna    G    A        0      0        2 
  28 chr28_36496340     ASom    G    A        0      0        2 
  28 chr28_36496340     HCab    G    A        1      2        2 
  28 chr28_36496340     HPrz    G    A        1      2        2 
  28 chr28_36496340     ZBoe    G    A        0      0        2 
  28 chr28_36496340     ZGre    G    A        0      0        2 
  28 chr28_36496340     ZHar    G    A        0      0        2 
  28 chr28_36496340   Sample    G    A        1      2        2 
  28 chr28_36501851     AAsi    C    T        0      0        2 
  28 chr28_36501851     AKia    C    T        0      0        2 
  28 chr28_36501851     AOna    C    T        0      0        2 
  28 chr28_36501851     ASom    C    T        0      0        2 
  28 chr28_36501851     HCab    C    T        1      2        2 
  28 chr28_36501851     HPrz    C    T        1      2        2 
  28 chr28_36501851     ZBoe    C    T        0      0        2 
  28 chr28_36501851     ZGre    C    T        0      0        2 
  28 chr28_36501851     ZHar    C    T        0      0        2 
  28 chr28_36501851   Sample    C    T        1      2        2 
  28 chr28_36502734     AAsi    A    T        0      0        2 
  28 chr28_36502734     AKia    A    T        0      0        2 
  28 chr28_36502734     AOna    A    T        0      0        2 
  28 chr28_36502734     ASom    A    T        0      0        2 
  28 chr28_36502734     HCab    A    T        0      0        2 
  28 chr28_36502734     HPrz    A    T        0      0        2 
  28 chr28_36502734     ZBoe    A    T        0      0        2 
  28 chr28_36502734     ZGre    A    T        0      0        2 
  28 chr28_36502734     ZHar    A    T        1      2        2 
  28 chr28_36502734   Sample    A    T        0      0        2 
  28 chr28_36504852     AAsi    G    A        0      0        2 
  28 chr28_36504852     AKia    G    A        0      0        2 
  28 chr28_36504852     AOna    G    A        0      0        2 
  28 chr28_36504852     ASom    G    A        0      0        2 
  28 chr28_36504852     HCab    G    A      0.5      1        2 
  28 chr28_36504852     HPrz    G    A        1      2        2 
  28 chr28_36504852     ZBoe    G    A        0      0        2 
  28 chr28_36504852     ZGre    G    A        0      0        2 
  28 chr28_36504852     ZHar    G    A        0      0        2 
  28 chr28_36504852   Sample    G    A        1      2        2 
  28 chr28_36506276     AAsi    T    C        0      0        2 
  28 chr28_36506276     AKia    T    C        0      0        2 
  28 chr28_36506276     AOna    T    C      0.5      1        2 
  28 chr28_36506276     ASom    T    C        0      0        2 
  28 chr28_36506276     HCab    T    C        0      0        2 
  28 chr28_36506276     HPrz    T    C        0      0        2 
  28 chr28_36506276     ZBoe    T    C        0      0        2 
  28 chr28_36506276     ZGre    T    C        0      0        2 
  28 chr28_36506276     ZHar    T    C        0      0        2 
  28 chr28_36506276   Sample    T    C        0      0        2 
  28 chr28_36506382     AAsi    G    C        0      0        2 
  28 chr28_36506382     AKia    G    C        0      0        2 
  28 chr28_36506382     AOna    G    C        0      0        2 
  28 chr28_36506382     ASom    G    C        0      0        2 
  28 chr28_36506382     HCab    G    C        1      2        2 
  28 chr28_36506382     HPrz    G    C        1      2        2 
  28 chr28_36506382     ZBoe    G    C        0      0        2 
  28 chr28_36506382     ZGre    G    C        0      0        2 
  28 chr28_36506382     ZHar    G    C        0      0        2 
  28 chr28_36506382   Sample    G    C        1      2        2 
  28 chr28_36508641     AAsi    T    C        0      0        2 
  28 chr28_36508641     AKia    T    C        0      0        2 
  28 chr28_36508641     AOna    T    C        0      0        2 
  28 chr28_36508641     ASom    T    C        0      0        2 
  28 chr28_36508641     HCab    T    C        0      0        2 
  28 chr28_36508641     HPrz    T    C        0      0        2 
  28 chr28_36508641     ZBoe    T    C      0.5      1        2 
  28 chr28_36508641     ZGre    T    C        0      0        2 
  28 chr28_36508641     ZHar    T    C        0      0        2 
  28 chr28_36508641   Sample    T    C        0      0        2 
  28 chr28_36512303     AAsi    A    G        0      0        2 
  28 chr28_36512303     AKia    A    G        0      0        2 
  28 chr28_36512303     AOna    A    G        0      0        2 
  28 chr28_36512303     ASom    A    G        0      0        2 
  28 chr28_36512303     HCab    A    G        1      2        2 
  28 chr28_36512303     HPrz    A    G        1      2        2 
  28 chr28_36512303     ZBoe    A    G        0      0        2 
  28 chr28_36512303     ZGre    A    G        0      0        2 
  28 chr28_36512303     ZHar    A    G        0      0        2 
  28 chr28_36512303   Sample    A    G        1      2        2 
  28 chr28_36515870     AAsi    T    C        1      2        2 
  28 chr28_36515870     AKia    T    C        0      0        2 
  28 chr28_36515870     AOna    T    C        0      0        2 
  28 chr28_36515870     ASom    T    C        1      2        2 
  28 chr28_36515870     HCab    T    C        0      0        2 
  28 chr28_36515870     HPrz    T    C        0      0        2 
  28 chr28_36515870     ZBoe    T    C        0      0        2 
  28 chr28_36515870     ZGre    T    C        0      0        2 
  28 chr28_36515870     ZHar    T    C        0      0        2 
  28 chr28_36515870   Sample    T    C        0      0        2 
  28 chr28_36520247     AAsi    T    C        0      0        2 
  28 chr28_36520247     AKia    T    C      0.5      1        2 
  28 chr28_36520247     AOna    T    C        0      0        2 
  28 chr28_36520247     ASom    T    C        0      0        2 
  28 chr28_36520247     HCab    T    C        0      0        2 
  28 chr28_36520247     HPrz    T    C        0      0        2 
  28 chr28_36520247     ZBoe    T    C        0      0        2 
  28 chr28_36520247     ZGre    T    C        0      0        2 
  28 chr28_36520247     ZHar    T    C        0      0        2 
  28 chr28_36520247   Sample    T    C        0      0        2 
  28 chr28_36520696     AAsi    T    C        0      0        2 
  28 chr28_36520696     AKia    T    C        0      0        2 
  28 chr28_36520696     AOna    T    C        0      0        2 
  28 chr28_36520696     ASom    T    C        0      0        2 
  28 chr28_36520696     HCab    T    C        0      0        2 
  28 chr28_36520696     HPrz    T    C        0      0        2 
  28 chr28_36520696     ZBoe    T    C      0.5      1        2 
  28 chr28_36520696     ZGre    T    C        0      0        2 
  28 chr28_36520696     ZHar    T    C        0      0        2 
  28 chr28_36520696   Sample    T    C        0      0        2 
  28 chr28_36520727     AAsi    A    G        0      0        2 
  28 chr28_36520727     AKia    A    G        0      0        2 
  28 chr28_36520727     AOna    A    G        0      0        2 
  28 chr28_36520727     ASom    A    G        0      0        2 
  28 chr28_36520727     HCab    A    G      0.5      1        2 
  28 chr28_36520727     HPrz    A    G      0.5      1        2 
  28 chr28_36520727     ZBoe    A    G        0      0        2 
  28 chr28_36520727     ZGre    A    G        0      0        2 
  28 chr28_36520727     ZHar    A    G        0      0        2 
  28 chr28_36520727   Sample    A    G        1      2        2 
  28 chr28_36521886     AAsi    T    C        1      2        2 
  28 chr28_36521886     AKia    T    C        0      0        2 
  28 chr28_36521886     AOna    T    C        0      0        2 
  28 chr28_36521886     ASom    T    C        0      0        2 
  28 chr28_36521886     HCab    T    C        0      0        2 
  28 chr28_36521886     HPrz    T    C        0      0        2 
  28 chr28_36521886     ZBoe    T    C        0      0        2 
  28 chr28_36521886     ZGre    T    C        0      0        2 
  28 chr28_36521886     ZHar    T    C        0      0        2 
  28 chr28_36521886   Sample    T    C        0      0        2 
  28 chr28_36523361     AAsi    A    G        0      0        2 
  28 chr28_36523361     AKia    A    G        0      0        2 
  28 chr28_36523361     AOna    A    G        0      0        2 
  28 chr28_36523361     ASom    A    G        0      0        2 
  28 chr28_36523361     HCab    A    G        1      2        2 
  28 chr28_36523361     HPrz    A    G        1      2        2 
  28 chr28_36523361     ZBoe    A    G        0      0        2 
  28 chr28_36523361     ZGre    A    G        0      0        2 
  28 chr28_36523361     ZHar    A    G        0      0        2 
  28 chr28_36523361   Sample    A    G        1      2        2 
  28 chr28_36524892     AAsi    T    C        0      0        2 
  28 chr28_36524892     AKia    T    C        0      0        2 
  28 chr28_36524892     AOna    T    C        0      0        2 
  28 chr28_36524892     ASom    T    C        0      0        2 
  28 chr28_36524892     HCab    T    C        0      0        2 
  28 chr28_36524892     HPrz    T    C        0      0        2 
  28 chr28_36524892     ZBoe    T    C        0      0        2 
  28 chr28_36524892     ZGre    T    C      0.5      1        2 
  28 chr28_36524892     ZHar    T    C        0      0        2 
  28 chr28_36524892   Sample    T    C        0      0        2 
  28 chr28_36534769     AAsi    G    A        0      0        2 
  28 chr28_36534769     AKia    G    A        0      0        2 
  28 chr28_36534769     AOna    G    A        0      0        2 
  28 chr28_36534769     ASom    G    A        0      0        2 
  28 chr28_36534769     HCab    G    A        1      2        2 
  28 chr28_36534769     HPrz    G    A        1      2        2 
  28 chr28_36534769     ZBoe    G    A        0      0        2 
  28 chr28_36534769     ZGre    G    A        0      0        2 
  28 chr28_36534769     ZHar    G    A        0      0        2 
  28 chr28_36534769   Sample    G    A        1      2        2 
  28 chr28_36538052     AAsi    C    T        1      2        2 
  28 chr28_36538052     AKia    C    T        0      0        2 
  28 chr28_36538052     AOna    C    T        0      0        2 
  28 chr28_36538052     ASom    C    T        1      2        2 
  28 chr28_36538052     HCab    C    T        0      0        2 
  28 chr28_36538052     HPrz    C    T        0      0        2 
  28 chr28_36538052     ZBoe    C    T        1      2        2 
  28 chr28_36538052     ZGre    C    T        1      2        2 
  28 chr28_36538052     ZHar    C    T        1      2        2 
  28 chr28_36538052   Sample    C    T        0      0        2 
  28 chr28_36539072     AAsi    C    T        0      0        2 
  28 chr28_36539072     AKia    C    T        0      0        2 
  28 chr28_36539072     AOna    C    T        0      0        2 
  28 chr28_36539072     ASom    C    T        0      0        2 
  28 chr28_36539072     HCab    C    T        1      2        2 
  28 chr28_36539072     HPrz    C    T        1      2        2 
  28 chr28_36539072     ZBoe    C    T        0      0        2 
  28 chr28_36539072     ZGre    C    T        0      0        2 
  28 chr28_36539072     ZHar    C    T        0      0        2 
  28 chr28_36539072   Sample    C    T        1      2        2 
  28 chr28_36539857     AAsi    T    C        0      0        2 
  28 chr28_36539857     AKia    T    C        0      0        2 
  28 chr28_36539857     AOna    T    C        0      0        2 
  28 chr28_36539857     ASom    T    C        1      2        2 
  28 chr28_36539857     HCab    T    C        0      0        2 
  28 chr28_36539857     HPrz    T    C        0      0        2 
  28 chr28_36539857     ZBoe    T    C        0      0        2 
  28 chr28_36539857     ZGre    T    C        0      0        2 
  28 chr28_36539857     ZHar    T    C        0      0        2 
  28 chr28_36539857   Sample    T    C        0      0        2 
  28 chr28_36540434     AAsi    C    T        0      0        2 
  28 chr28_36540434     AKia    C    T        1      2        2 
  28 chr28_36540434     AOna    C    T        1      2        2 
  28 chr28_36540434     ASom    C    T        0      0        2 
  28 chr28_36540434     HCab    C    T        0      0        2 
  28 chr28_36540434     HPrz    C    T        0      0        2 
  28 chr28_36540434     ZBoe    C    T        0      0        2 
  28 chr28_36540434     ZGre    C    T        0      0        2 
  28 chr28_36540434     ZHar    C    T        0      0        2 
  28 chr28_36540434   Sample    C    T        0      0        2 
  28 chr28_36541968     AAsi    C    T        0      0        2 
  28 chr28_36541968     AKia    C    T        0      0        2 
  28 chr28_36541968     AOna    C    T        0      0        2 
  28 chr28_36541968     ASom    C    T        0      0        2 
  28 chr28_36541968     HCab    C    T      0.5      1        2 
  28 chr28_36541968     HPrz    C    T      0.5      1        2 
  28 chr28_36541968     ZBoe    C    T        0      0        2 
  28 chr28_36541968     ZGre    C    T        0      0        2 
  28 chr28_36541968     ZHar    C    T        0      0        2 
  28 chr28_36541968   Sample    C    T        0      0        2 
  28 chr28_36542004     AAsi    C    A        0      0        2 
  28 chr28_36542004     AKia    C    A        0      0        2 
  28 chr28_36542004     AOna    C    A        0      0        2 
  28 chr28_36542004     ASom    C    A        0      0        2 
  28 chr28_36542004     HCab    C    A        1      2        2 
  28 chr28_36542004     HPrz    C    A        1      2        2 
  28 chr28_36542004     ZBoe    C    A        0      0        2 
  28 chr28_36542004     ZGre    C    A        0      0        2 
  28 chr28_36542004     ZHar    C    A        0      0        2 
  28 chr28_36542004   Sample    C    A        1      2        2 
  28 chr28_36543315     AAsi    T    C        0      0        2 
  28 chr28_36543315     AKia    T    C        0      0        2 
  28 chr28_36543315     AOna    T    C        0      0        2 
  28 chr28_36543315     ASom    T    C        0      0        2 
  28 chr28_36543315     HCab    T    C        0      0        2 
  28 chr28_36543315     HPrz    T    C        0      0        2 
  28 chr28_36543315     ZBoe    T    C      0.5      1        2 
  28 chr28_36543315     ZGre    T    C        0      0        2 
  28 chr28_36543315     ZHar    T    C        0      0        2 
  28 chr28_36543315   Sample    T    C        0      0        2 
  28 chr28_36543522     AAsi    C    T        0      0        2 
  28 chr28_36543522     AKia    C    T        0      0        2 
  28 chr28_36543522     AOna    C    T        0      0        2 
  28 chr28_36543522     ASom    C    T        0      0        2 
  28 chr28_36543522     HCab    C    T        1      2        2 
  28 chr28_36543522     HPrz    C    T        1      2        2 
  28 chr28_36543522     ZBoe    C    T        0      0        2 
  28 chr28_36543522     ZGre    C    T        0      0        2 
  28 chr28_36543522     ZHar    C    T        0      0        2 
  28 chr28_36543522   Sample    C    T        1      2        2 
  28 chr28_36553486     AAsi    A    G        0      0        2 
  28 chr28_36553486     AKia    A    G        0      0        2 
  28 chr28_36553486     AOna    A    G        0      0        2 
  28 chr28_36553486     ASom    A    G        0      0        2 
  28 chr28_36553486     HCab    A    G        0      0        2 
  28 chr28_36553486     HPrz    A    G      0.5      1        2 
  28 chr28_36553486     ZBoe    A    G        0      0        2 
  28 chr28_36553486     ZGre    A    G        0      0        2 
  28 chr28_36553486     ZHar    A    G        0      0        2 
  28 chr28_36553486   Sample    A    G        1      2        2 
  28 chr28_36557352     AAsi    A    T        0      0        2 
  28 chr28_36557352     AKia    A    T        0      0        2 
  28 chr28_36557352     AOna    A    T        0      0        2 
  28 chr28_36557352     ASom    A    T        0      0        2 
  28 chr28_36557352     HCab    A    T        0      0        2 
  28 chr28_36557352     HPrz    A    T      0.5      1        2 
  28 chr28_36557352     ZBoe    A    T        0      0        2 
  28 chr28_36557352     ZGre    A    T        0      0        2 
  28 chr28_36557352     ZHar    A    T        0      0        2 
  28 chr28_36557352   Sample    A    T        0      0        2 
  28 chr28_36562195     AAsi    T    C        0      0        2 
  28 chr28_36562195     AKia    T    C        0      0        2 
  28 chr28_36562195     AOna    T    C        0      0        2 
  28 chr28_36562195     ASom    T    C        0      0        2 
  28 chr28_36562195     HCab    T    C        1      2        2 
  28 chr28_36562195     HPrz    T    C        1      2        2 
  28 chr28_36562195     ZBoe    T    C        0      0        2 
  28 chr28_36562195     ZGre    T    C        0      0        2 
  28 chr28_36562195     ZHar    T    C        0      0        2 
  28 chr28_36562195   Sample    T    C        1      2        2 
  28 chr28_36566606     AAsi    A    G        0      0        2 
  28 chr28_36566606     AKia    A    G        0      0        2 
  28 chr28_36566606     AOna    A    G        0      0        2 
  28 chr28_36566606     ASom    A    G        0      0        2 
  28 chr28_36566606     HCab    A    G        1      2        2 
  28 chr28_36566606     HPrz    A    G        1      2        2 
  28 chr28_36566606     ZBoe    A    G        0      0        2 
  28 chr28_36566606     ZGre    A    G        0      0        2 
  28 chr28_36566606     ZHar    A    G        0      0        2 
  28 chr28_36566606   Sample    A    G        1      2        2 
  28 chr28_36567874     AAsi    C    G        0      0        2 
  28 chr28_36567874     AKia    C    G        0      0        2 
  28 chr28_36567874     AOna    C    G        0      0        2 
  28 chr28_36567874     ASom    C    G        0      0        2 
  28 chr28_36567874     HCab    C    G        1      2        2 
  28 chr28_36567874     HPrz    C    G        1      2        2 
  28 chr28_36567874     ZBoe    C    G        0      0        2 
  28 chr28_36567874     ZGre    C    G        0      0        2 
  28 chr28_36567874     ZHar    C    G        0      0        2 
  28 chr28_36567874   Sample    C    G        1      2        2 
  28 chr28_36571735     AAsi    C    A        0      0        2 
  28 chr28_36571735     AKia    C    A        0      0        2 
  28 chr28_36571735     AOna    C    A        0      0        2 
  28 chr28_36571735     ASom    C    A        0      0        2 
  28 chr28_36571735     HCab    C    A        0      0        2 
  28 chr28_36571735     HPrz    C    A      0.5      1        2 
  28 chr28_36571735     ZBoe    C    A        0      0        2 
  28 chr28_36571735     ZGre    C    A        0      0        2 
  28 chr28_36571735     ZHar    C    A        0      0        2 
  28 chr28_36571735   Sample    C    A        0      0        2 
  28 chr28_36574190     AAsi    C    T        0      0        2 
  28 chr28_36574190     AKia    C    T        0      0        2 
  28 chr28_36574190     AOna    C    T        0      0        2 
  28 chr28_36574190     ASom    C    T        1      2        2 
  28 chr28_36574190     HCab    C    T        0      0        2 
  28 chr28_36574190     HPrz    C    T        0      0        2 
  28 chr28_36574190     ZBoe    C    T        0      0        2 
  28 chr28_36574190     ZGre    C    T        0      0        2 
  28 chr28_36574190     ZHar    C    T        0      0        2 
  28 chr28_36574190   Sample    C    T        0      0        2 
  28 chr28_36574688     AAsi    T    C        0      0        2 
  28 chr28_36574688     AKia    T    C        0      0        2 
  28 chr28_36574688     AOna    T    C        0      0        2 
  28 chr28_36574688     ASom    T    C        0      0        2 
  28 chr28_36574688     HCab    T    C        1      2        2 
  28 chr28_36574688     HPrz    T    C        1      2        2 
  28 chr28_36574688     ZBoe    T    C        0      0        2 
  28 chr28_36574688     ZGre    T    C        0      0        2 
  28 chr28_36574688     ZHar    T    C        0      0        2 
  28 chr28_36574688   Sample    T    C        1      2        2 
  28 chr28_36585034     AAsi    T    C        0      0        2 
  28 chr28_36585034     AKia    T    C        0      0        2 
  28 chr28_36585034     AOna    T    C        0      0        2 
  28 chr28_36585034     ASom    T    C        0      0        2 
  28 chr28_36585034     HCab    T    C        0      0        2 
  28 chr28_36585034     HPrz    T    C        0      0        2 
  28 chr28_36585034     ZBoe    T    C      0.5      1        2 
  28 chr28_36585034     ZGre    T    C        0      0        2 
  28 chr28_36585034     ZHar    T    C        0      0        2 
  28 chr28_36585034   Sample    T    C        0      0        2 
  28 chr28_36593635     AAsi    T    C        0      0        2 
  28 chr28_36593635     AKia    T    C        0      0        2 
  28 chr28_36593635     AOna    T    C        0      0        2 
  28 chr28_36593635     ASom    T    C        0      0        2 
  28 chr28_36593635     HCab    T    C      0.5      1        2 
  28 chr28_36593635     HPrz    T    C      0.5      1        2 
  28 chr28_36593635     ZBoe    T    C        0      0        2 
  28 chr28_36593635     ZGre    T    C        0      0        2 
  28 chr28_36593635     ZHar    T    C        0      0        2 
  28 chr28_36593635   Sample    T    C        1      2        2 
  28 chr28_36594008     AAsi    A    T        0      0        2 
  28 chr28_36594008     AKia    A    T        0      0        2 
  28 chr28_36594008     AOna    A    T      0.5      1        2 
  28 chr28_36594008     ASom    A    T        0      0        2 
  28 chr28_36594008     HCab    A    T        0      0        2 
  28 chr28_36594008     HPrz    A    T        0      0        2 
  28 chr28_36594008     ZBoe    A    T        0      0        2 
  28 chr28_36594008     ZGre    A    T        0      0        2 
  28 chr28_36594008     ZHar    A    T        0      0        2 
  28 chr28_36594008   Sample    A    T        0      0        2 
  28 chr28_36603315     AAsi    T    C        1      2        2 
  28 chr28_36603315     AKia    T    C        0      0        2 
  28 chr28_36603315     AOna    T    C        0      0        2 
  28 chr28_36603315     ASom    T    C        1      2        2 
  28 chr28_36603315     HCab    T    C        0      0        2 
  28 chr28_36603315     HPrz    T    C        0      0        2 
  28 chr28_36603315     ZBoe    T    C        0      0        2 
  28 chr28_36603315     ZGre    T    C        0      0        2 
  28 chr28_36603315     ZHar    T    C        0      0        2 
  28 chr28_36603315   Sample    T    C        0      0        2 
  28 chr28_36603804     AAsi    C    T        0      0        2 
  28 chr28_36603804     AKia    C    T        0      0        2 
  28 chr28_36603804     AOna    C    T        0      0        2 
  28 chr28_36603804     ASom    C    T        1      2        2 
  28 chr28_36603804     HCab    C    T        0      0        2 
  28 chr28_36603804     HPrz    C    T        0      0        2 
  28 chr28_36603804     ZBoe    C    T        0      0        2 
  28 chr28_36603804     ZGre    C    T        0      0        2 
  28 chr28_36603804     ZHar    C    T        0      0        2 
  28 chr28_36603804   Sample    C    T        0      0        2 
  28 chr28_36607210     AAsi    C    T        0      0        2 
  28 chr28_36607210     AKia    C    T        0      0        2 
  28 chr28_36607210     AOna    C    T        0      0        2 
  28 chr28_36607210     ASom    C    T        0      0        2 
  28 chr28_36607210     HCab    C    T        0      0        2 
  28 chr28_36607210     HPrz    C    T        0      0        2 
  28 chr28_36607210     ZBoe    C    T        0      0        2 
  28 chr28_36607210     ZGre    C    T        1      2        2 
  28 chr28_36607210     ZHar    C    T        0      0        2 
  28 chr28_36607210   Sample    C    T        0      0        2 
  28 chr28_36609555     AAsi    T    C        0      0        2 
  28 chr28_36609555     AKia    T    C        0      0        2 
  28 chr28_36609555     AOna    T    C        0      0        2 
  28 chr28_36609555     ASom    T    C        0      0        2 
  28 chr28_36609555     HCab    T    C        0      0        2 
  28 chr28_36609555     HPrz    T    C        0      0        2 
  28 chr28_36609555     ZBoe    T    C        1      2        2 
  28 chr28_36609555     ZGre    T    C        1      2        2 
  28 chr28_36609555     ZHar    T    C        1      2        2 
  28 chr28_36609555   Sample    T    C        0      0        2 
  28 chr28_36609936     AAsi    A    G        0      0        2 
  28 chr28_36609936     AKia    A    G        0      0        2 
  28 chr28_36609936     AOna    A    G        0      0        2 
  28 chr28_36609936     ASom    A    G        0      0        2 
  28 chr28_36609936     HCab    A    G        0      0        2 
  28 chr28_36609936     HPrz    A    G        0      0        2 
  28 chr28_36609936     ZBoe    A    G        0      0        2 
  28 chr28_36609936     ZGre    A    G        0      0        2 
  28 chr28_36609936     ZHar    A    G      0.5      1        2 
  28 chr28_36609936   Sample    A    G        0      0        2 
  28 chr28_36611481     AAsi    G    A        0      0        2 
  28 chr28_36611481     AKia    G    A        0      0        2 
  28 chr28_36611481     AOna    G    A        0      0        2 
  28 chr28_36611481     ASom    G    A        0      0        2 
  28 chr28_36611481     HCab    G    A        1      2        2 
  28 chr28_36611481     HPrz    G    A        1      2        2 
  28 chr28_36611481     ZBoe    G    A        0      0        2 
  28 chr28_36611481     ZGre    G    A        0      0        2 
  28 chr28_36611481     ZHar    G    A        0      0        2 
  28 chr28_36611481   Sample    G    A        1      2        2 
  28 chr28_36626652     AAsi    A    T        0      0        2 
  28 chr28_36626652     AKia    A    T        0      0        2 
  28 chr28_36626652     AOna    A    T        0      0        2 
  28 chr28_36626652     ASom    A    T        0      0        2 
  28 chr28_36626652     HCab    A    T        1      2        2 
  28 chr28_36626652     HPrz    A    T        1      2        2 
  28 chr28_36626652     ZBoe    A    T        0      0        2 
  28 chr28_36626652     ZGre    A    T        0      0        2 
  28 chr28_36626652     ZHar    A    T        0      0        2 
  28 chr28_36626652   Sample    A    T        1      2        2 
  28 chr28_36627803     AAsi    G    A        0      0        2 
  28 chr28_36627803     AKia    G    A        1      2        2 
  28 chr28_36627803     AOna    G    A        1      2        2 
  28 chr28_36627803     ASom    G    A        0      0        2 
  28 chr28_36627803     HCab    G    A        0      0        2 
  28 chr28_36627803     HPrz    G    A        0      0        2 
  28 chr28_36627803     ZBoe    G    A        0      0        2 
  28 chr28_36627803     ZGre    G    A        0      0        2 
  28 chr28_36627803     ZHar    G    A        0      0        2 
  28 chr28_36627803   Sample    G    A        0      0        2 
  28 chr28_36640540     AAsi    A    G        0      0        2 
  28 chr28_36640540     AKia    A    G        0      0        2 
  28 chr28_36640540     AOna    A    G        0      0        2 
  28 chr28_36640540     ASom    A    G        0      0        2 
  28 chr28_36640540     HCab    A    G        0      0        2 
  28 chr28_36640540     HPrz    A    G        0      0        2 
  28 chr28_36640540     ZBoe    A    G        0      0        2 
  28 chr28_36640540     ZGre    A    G        1      2        2 
  28 chr28_36640540     ZHar    A    G        0      0        2 
  28 chr28_36640540   Sample    A    G        0      0        2 
  28 chr28_36653140     AAsi    T    C        0      0        2 
  28 chr28_36653140     AKia    T    C        0      0        2 
  28 chr28_36653140     AOna    T    C        0      0        2 
  28 chr28_36653140     ASom    T    C        0      0        2 
  28 chr28_36653140     HCab    T    C        1      2        2 
  28 chr28_36653140     HPrz    T    C        1      2        2 
  28 chr28_36653140     ZBoe    T    C        0      0        2 
  28 chr28_36653140     ZGre    T    C        0      0        2 
  28 chr28_36653140     ZHar    T    C        0      0        2 
  28 chr28_36653140   Sample    T    C        1      2        2 
  28 chr28_36654760     AAsi    T    C        0      0        2 
  28 chr28_36654760     AKia    T    C        0      0        2 
  28 chr28_36654760     AOna    T    C        0      0        2 
  28 chr28_36654760     ASom    T    C        0      0        2 
  28 chr28_36654760     HCab    T    C        1      2        2 
  28 chr28_36654760     HPrz    T    C        1      2        2 
  28 chr28_36654760     ZBoe    T    C        0      0        2 
  28 chr28_36654760     ZGre    T    C        0      0        2 
  28 chr28_36654760     ZHar    T    C        0      0        2 
  28 chr28_36654760   Sample    T    C        1      2        2 
  28 chr28_36655421     AAsi    G    A        0      0        2 
  28 chr28_36655421     AKia    G    A        0      0        2 
  28 chr28_36655421     AOna    G    A        0      0        2 
  28 chr28_36655421     ASom    G    A        0      0        2 
  28 chr28_36655421     HCab    G    A        0      0        2 
  28 chr28_36655421     HPrz    G    A        0      0        2 
  28 chr28_36655421     ZBoe    G    A        1      2        2 
  28 chr28_36655421     ZGre    G    A        0      0        2 
  28 chr28_36655421     ZHar    G    A        0      0        2 
  28 chr28_36655421   Sample    G    A        0      0        2 
  28 chr28_36656404     AAsi    T    C        0      0        2 
  28 chr28_36656404     AKia    T    C        0      0        2 
  28 chr28_36656404     AOna    T    C        0      0        2 
  28 chr28_36656404     ASom    T    C        0      0        2 
  28 chr28_36656404     HCab    T    C      0.5      1        2 
  28 chr28_36656404     HPrz    T    C        0      0        2 
  28 chr28_36656404     ZBoe    T    C        0      0        2 
  28 chr28_36656404     ZGre    T    C        0      0        2 
  28 chr28_36656404     ZHar    T    C        0      0        2 
  28 chr28_36656404   Sample    T    C        0      0        2 
  28 chr28_36664143     AAsi    A    G        0      0        2 
  28 chr28_36664143     AKia    A    G        0      0        2 
  28 chr28_36664143     AOna    A    G        0      0        2 
  28 chr28_36664143     ASom    A    G        0      0        2 
  28 chr28_36664143     HCab    A    G        0      0        2 
  28 chr28_36664143     HPrz    A    G        0      0        2 
  28 chr28_36664143     ZBoe    A    G        1      2        2 
  28 chr28_36664143     ZGre    A    G        0      0        2 
  28 chr28_36664143     ZHar    A    G        0      0        2 
  28 chr28_36664143   Sample    A    G        0      0        2 
  28 chr28_36669498     AAsi    T    C        1      2        2 
  28 chr28_36669498     AKia    T    C        0      0        2 
  28 chr28_36669498     AOna    T    C        0      0        2 
  28 chr28_36669498     ASom    T    C        1      2        2 
  28 chr28_36669498     HCab    T    C        0      0        2 
  28 chr28_36669498     HPrz    T    C        0      0        2 
  28 chr28_36669498     ZBoe    T    C        0      0        2 
  28 chr28_36669498     ZGre    T    C        0      0        2 
  28 chr28_36669498     ZHar    T    C        0      0        2 
  28 chr28_36669498   Sample    T    C        0      0        2 
  28 chr28_36680356     AAsi    G    C        0      0        2 
  28 chr28_36680356     AKia    G    C        0      0        2 
  28 chr28_36680356     AOna    G    C        0      0        2 
  28 chr28_36680356     ASom    G    C        0      0        2 
  28 chr28_36680356     HCab    G    C        0      0        2 
  28 chr28_36680356     HPrz    G    C        0      0        2 
  28 chr28_36680356     ZBoe    G    C        1      2        2 
  28 chr28_36680356     ZGre    G    C        0      0        2 
  28 chr28_36680356     ZHar    G    C        1      2        2 
  28 chr28_36680356   Sample    G    C        0      0        2 
  28 chr28_36680481     AAsi    C    G        0      0        2 
  28 chr28_36680481     AKia    C    G        0      0        2 
  28 chr28_36680481     AOna    C    G        0      0        2 
  28 chr28_36680481     ASom    C    G        0      0        2 
  28 chr28_36680481     HCab    C    G        0      0        2 
  28 chr28_36680481     HPrz    C    G        0      0        2 
  28 chr28_36680481     ZBoe    C    G      0.5      1        2 
  28 chr28_36680481     ZGre    C    G        0      0        2 
  28 chr28_36680481     ZHar    C    G        0      0        2 
  28 chr28_36680481   Sample    C    G        0      0        2 
  28 chr28_36682600     AAsi    C    G        0      0        2 
  28 chr28_36682600     AKia    C    G        0      0        2 
  28 chr28_36682600     AOna    C    G        0      0        2 
  28 chr28_36682600     ASom    C    G        1      2        2 
  28 chr28_36682600     HCab    C    G        0      0        2 
  28 chr28_36682600     HPrz    C    G        0      0        2 
  28 chr28_36682600     ZBoe    C    G        0      0        2 
  28 chr28_36682600     ZGre    C    G        0      0        2 
  28 chr28_36682600     ZHar    C    G        0      0        2 
  28 chr28_36682600   Sample    C    G        0      0        2 
  28 chr28_36688091     AAsi    T    C        0      0        2 
  28 chr28_36688091     AKia    T    C        0      0        2 
  28 chr28_36688091     AOna    T    C        0      0        2 
  28 chr28_36688091     ASom    T    C        0      0        2 
  28 chr28_36688091     HCab    T    C        1      2        2 
  28 chr28_36688091     HPrz    T    C        1      2        2 
  28 chr28_36688091     ZBoe    T    C        0      0        2 
  28 chr28_36688091     ZGre    T    C        0      0        2 
  28 chr28_36688091     ZHar    T    C        0      0        2 
  28 chr28_36688091   Sample    T    C        1      2        2 
  28 chr28_36689006     AAsi    T    C        0      0        2 
  28 chr28_36689006     AKia    T    C        0      0        2 
  28 chr28_36689006     AOna    T    C        0      0        2 
  28 chr28_36689006     ASom    T    C        0      0        2 
  28 chr28_36689006     HCab    T    C      0.5      1        2 
  28 chr28_36689006     HPrz    T    C        0      0        2 
  28 chr28_36689006     ZBoe    T    C        0      0        2 
  28 chr28_36689006     ZGre    T    C        0      0        2 
  28 chr28_36689006     ZHar    T    C        0      0        2 
  28 chr28_36689006   Sample    T    C        0      0        2 
  28 chr28_36691455     AAsi    T    C        0      0        2 
  28 chr28_36691455     AKia    T    C        0      0        2 
  28 chr28_36691455     AOna    T    C        0      0        2 
  28 chr28_36691455     ASom    T    C        0      0        2 
  28 chr28_36691455     HCab    T    C        1      2        2 
  28 chr28_36691455     HPrz    T    C        1      2        2 
  28 chr28_36691455     ZBoe    T    C        0      0        2 
  28 chr28_36691455     ZGre    T    C        0      0        2 
  28 chr28_36691455     ZHar    T    C        0      0        2 
  28 chr28_36691455   Sample    T    C        1      2        2 
  28 chr28_36694245     AAsi    T    G        0      0        2 
  28 chr28_36694245     AKia    T    G        0      0        2 
  28 chr28_36694245     AOna    T    G        0      0        2 
  28 chr28_36694245     ASom    T    G        0      0        2 
  28 chr28_36694245     HCab    T    G        1      2        2 
  28 chr28_36694245     HPrz    T    G        1      2        2 
  28 chr28_36694245     ZBoe    T    G        0      0        2 
  28 chr28_36694245     ZGre    T    G        0      0        2 
  28 chr28_36694245     ZHar    T    G        0      0        2 
  28 chr28_36694245   Sample    T    G        1      2        2 
  28 chr28_36695724     AAsi    T    C        0      0        2 
  28 chr28_36695724     AKia    T    C        0      0        2 
  28 chr28_36695724     AOna    T    C        0      0        2 
  28 chr28_36695724     ASom    T    C        0      0        2 
  28 chr28_36695724     HCab    T    C        1      2        2 
  28 chr28_36695724     HPrz    T    C        1      2        2 
  28 chr28_36695724     ZBoe    T    C        0      0        2 
  28 chr28_36695724     ZGre    T    C        0      0        2 
  28 chr28_36695724     ZHar    T    C        0      0        2 
  28 chr28_36695724   Sample    T    C        1      2        2 
  28 chr28_36697198     AAsi    T    A        0      0        2 
  28 chr28_36697198     AKia    T    A        0      0        2 
  28 chr28_36697198     AOna    T    A        0      0        2 
  28 chr28_36697198     ASom    T    A        0      0        2 
  28 chr28_36697198     HCab    T    A        0      0        2 
  28 chr28_36697198     HPrz    T    A        0      0        2 
  28 chr28_36697198     ZBoe    T    A        1      2        2 
  28 chr28_36697198     ZGre    T    A        0      0        2 
  28 chr28_36697198     ZHar    T    A        0      0        2 
  28 chr28_36697198   Sample    T    A        0      0        2 
  28 chr28_36698481     AAsi    A    G        0      0        2 
  28 chr28_36698481     AKia    A    G        0      0        2 
  28 chr28_36698481     AOna    A    G        1      2        2 
  28 chr28_36698481     ASom    A    G        0      0        2 
  28 chr28_36698481     HCab    A    G        0      0        2 
  28 chr28_36698481     HPrz    A    G        0      0        2 
  28 chr28_36698481     ZBoe    A    G        0      0        2 
  28 chr28_36698481     ZGre    A    G        0      0        2 
  28 chr28_36698481     ZHar    A    G        0      0        2 
  28 chr28_36698481   Sample    A    G        0      0        2 
  28 chr28_36699891     AAsi    T    C        0      0        2 
  28 chr28_36699891     AKia    T    C      0.5      1        2 
  28 chr28_36699891     AOna    T    C        0      0        2 
  28 chr28_36699891     ASom    T    C        0      0        2 
  28 chr28_36699891     HCab    T    C        0      0        2 
  28 chr28_36699891     HPrz    T    C        0      0        2 
  28 chr28_36699891     ZBoe    T    C        0      0        2 
  28 chr28_36699891     ZGre    T    C        0      0        2 
  28 chr28_36699891     ZHar    T    C        0      0        2 
  28 chr28_36699891   Sample    T    C        0      0        2 
  28 chr28_36699977     AAsi    C    T      0.5      1        2 
  28 chr28_36699977     AKia    C    T        0      0        2 
  28 chr28_36699977     AOna    C    T        0      0        2 
  28 chr28_36699977     ASom    C    T        0      0        2 
  28 chr28_36699977     HCab    C    T        0      0        2 
  28 chr28_36699977     HPrz    C    T        0      0        2 
  28 chr28_36699977     ZBoe    C    T        0      0        2 
  28 chr28_36699977     ZGre    C    T        0      0        2 
  28 chr28_36699977     ZHar    C    T        0      0        2 
  28 chr28_36699977   Sample    C    T        0      0        2 
  28 chr28_36700490     AAsi    T    C      0.5      1        2 
  28 chr28_36700490     AKia    T    C        0      0        2 
  28 chr28_36700490     AOna    T    C        0      0        2 
  28 chr28_36700490     ASom    T    C        0      0        2 
  28 chr28_36700490     HCab    T    C        0      0        2 
  28 chr28_36700490     HPrz    T    C        0      0        2 
  28 chr28_36700490     ZBoe    T    C        0      0        2 
  28 chr28_36700490     ZGre    T    C        0      0        2 
  28 chr28_36700490     ZHar    T    C        0      0        2 
  28 chr28_36700490   Sample    T    C        0      0        2 
  28 chr28_36701545     AAsi    T    C        0      0        2 
  28 chr28_36701545     AKia    T    C      0.5      1        2 
  28 chr28_36701545     AOna    T    C        0      0        2 
  28 chr28_36701545     ASom    T    C        0      0        2 
  28 chr28_36701545     HCab    T    C        0      0        2 
  28 chr28_36701545     HPrz    T    C        0      0        2 
  28 chr28_36701545     ZBoe    T    C        0      0        2 
  28 chr28_36701545     ZGre    T    C        0      0        2 
  28 chr28_36701545     ZHar    T    C        0      0        2 
  28 chr28_36701545   Sample    T    C        0      0        2 
  28 chr28_36708369     AAsi    A    G        0      0        2 
  28 chr28_36708369     AKia    A    G        0      0        2 
  28 chr28_36708369     AOna    A    G        0      0        2 
  28 chr28_36708369     ASom    A    G        0      0        2 
  28 chr28_36708369     HCab    A    G        0      0        2 
  28 chr28_36708369     HPrz    A    G        0      0        2 
  28 chr28_36708369     ZBoe    A    G        0      0        2 
  28 chr28_36708369     ZGre    A    G        0      0        2 
  28 chr28_36708369     ZHar    A    G      0.5      1        2 
  28 chr28_36708369   Sample    A    G        0      0        2 
  28 chr28_36715478     AAsi    A    G        0      0        2 
  28 chr28_36715478     AKia    A    G        0      0        2 
  28 chr28_36715478     AOna    A    G        0      0        2 
  28 chr28_36715478     ASom    A    G        0      0        2 
  28 chr28_36715478     HCab    A    G        0      0        2 
  28 chr28_36715478     HPrz    A    G        0      0        2 
  28 chr28_36715478     ZBoe    A    G        0      0        2 
  28 chr28_36715478     ZGre    A    G      0.5      1        2 
  28 chr28_36715478     ZHar    A    G        0      0        2 
  28 chr28_36715478   Sample    A    G        0      0        2 
  28 chr28_36716361     AAsi    T    C        0      0        2 
  28 chr28_36716361     AKia    T    C        0      0        2 
  28 chr28_36716361     AOna    T    C        0      0        2 
  28 chr28_36716361     ASom    T    C        0      0        2 
  28 chr28_36716361     HCab    T    C        0      0        2 
  28 chr28_36716361     HPrz    T    C        0      0        2 
  28 chr28_36716361     ZBoe    T    C        1      2        2 
  28 chr28_36716361     ZGre    T    C        1      2        2 
  28 chr28_36716361     ZHar    T    C        1      2        2 
  28 chr28_36716361   Sample    T    C        0      0        2 
  28 chr28_36724318     AAsi    A    G        0      0        2 
  28 chr28_36724318     AKia    A    G        0      0        2 
  28 chr28_36724318     AOna    A    G        0      0        2 
  28 chr28_36724318     ASom    A    G        0      0        2 
  28 chr28_36724318     HCab    A    G      0.5      1        2 
  28 chr28_36724318     HPrz    A    G        0      0        2 
  28 chr28_36724318     ZBoe    A    G        0      0        2 
  28 chr28_36724318     ZGre    A    G        0      0        2 
  28 chr28_36724318     ZHar    A    G        0      0        2 
  28 chr28_36724318   Sample    A    G        0      0        2 
  28 chr28_36726292     AAsi    G    A        0      0        2 
  28 chr28_36726292     AKia    G    A        0      0        2 
  28 chr28_36726292     AOna    G    A        0      0        2 
  28 chr28_36726292     ASom    G    A        0      0        2 
  28 chr28_36726292     HCab    G    A        1      2        2 
  28 chr28_36726292     HPrz    G    A        1      2        2 
  28 chr28_36726292     ZBoe    G    A        0      0        2 
  28 chr28_36726292     ZGre    G    A        0      0        2 
  28 chr28_36726292     ZHar    G    A        0      0        2 
  28 chr28_36726292   Sample    G    A        1      2        2 
  28 chr28_36728312     AAsi    G    A        0      0        2 
  28 chr28_36728312     AKia    G    A        0      0        2 
  28 chr28_36728312     AOna    G    A        0      0        2 
  28 chr28_36728312     ASom    G    A        0      0        2 
  28 chr28_36728312     HCab    G    A        1      2        2 
  28 chr28_36728312     HPrz    G    A        1      2        2 
  28 chr28_36728312     ZBoe    G    A        0      0        2 
  28 chr28_36728312     ZGre    G    A        0      0        2 
  28 chr28_36728312     ZHar    G    A        0      0        2 
  28 chr28_36728312   Sample    G    A        1      2        2 
  28 chr28_36735569     AAsi    A    G        0      0        2 
  28 chr28_36735569     AKia    A    G        0      0        2 
  28 chr28_36735569     AOna    A    G        0      0        2 
  28 chr28_36735569     ASom    A    G        0      0        2 
  28 chr28_36735569     HCab    A    G        0      0        2 
  28 chr28_36735569     HPrz    A    G        0      0        2 
  28 chr28_36735569     ZBoe    A    G        1      2        2 
  28 chr28_36735569     ZGre    A    G        1      2        2 
  28 chr28_36735569     ZHar    A    G        0      0        2 
  28 chr28_36735569   Sample    A    G        0      0        2 
  28 chr28_36740806     AAsi    T    C        0      0        2 
  28 chr28_36740806     AKia    T    C        0      0        2 
  28 chr28_36740806     AOna    T    C        0      0        2 
  28 chr28_36740806     ASom    T    C        0      0        2 
  28 chr28_36740806     HCab    T    C        1      2        2 
  28 chr28_36740806     HPrz    T    C        1      2        2 
  28 chr28_36740806     ZBoe    T    C        0      0        2 
  28 chr28_36740806     ZGre    T    C        0      0        2 
  28 chr28_36740806     ZHar    T    C        0      0        2 
  28 chr28_36740806   Sample    T    C        1      2        2 
  28 chr28_36741456     AAsi    A    G        0      0        2 
  28 chr28_36741456     AKia    A    G        0      0        2 
  28 chr28_36741456     AOna    A    G        1      2        2 
  28 chr28_36741456     ASom    A    G        0      0        2 
  28 chr28_36741456     HCab    A    G        0      0        2 
  28 chr28_36741456     HPrz    A    G        0      0        2 
  28 chr28_36741456     ZBoe    A    G        0      0        2 
  28 chr28_36741456     ZGre    A    G        0      0        2 
  28 chr28_36741456     ZHar    A    G        0      0        2 
  28 chr28_36741456   Sample    A    G        0      0        2 
  28 chr28_36746035     AAsi    C    G        0      0        2 
  28 chr28_36746035     AKia    C    G        0      0        2 
  28 chr28_36746035     AOna    C    G        0      0        2 
  28 chr28_36746035     ASom    C    G        0      0        2 
  28 chr28_36746035     HCab    C    G        1      2        2 
  28 chr28_36746035     HPrz    C    G        1      2        2 
  28 chr28_36746035     ZBoe    C    G        0      0        2 
  28 chr28_36746035     ZGre    C    G        0      0        2 
  28 chr28_36746035     ZHar    C    G        0      0        2 
  28 chr28_36746035   Sample    C    G        1      2        2 
  28 chr28_36747632     AAsi    C    T        0      0        2 
  28 chr28_36747632     AKia    C    T        0      0        2 
  28 chr28_36747632     AOna    C    T        0      0        2 
  28 chr28_36747632     ASom    C    T        0      0        2 
  28 chr28_36747632     HCab    C    T        1      2        2 
  28 chr28_36747632     HPrz    C    T        1      2        2 
  28 chr28_36747632     ZBoe    C    T        0      0        2 
  28 chr28_36747632     ZGre    C    T        0      0        2 
  28 chr28_36747632     ZHar    C    T        0      0        2 
  28 chr28_36747632   Sample    C    T        1      2        2 
  28 chr28_36750218     AAsi    A    G        0      0        2 
  28 chr28_36750218     AKia    A    G        0      0        2 
  28 chr28_36750218     AOna    A    G        0      0        2 
  28 chr28_36750218     ASom    A    G        0      0        2 
  28 chr28_36750218     HCab    A    G        1      2        2 
  28 chr28_36750218     HPrz    A    G        1      2        2 
  28 chr28_36750218     ZBoe    A    G        0      0        2 
  28 chr28_36750218     ZGre    A    G        0      0        2 
  28 chr28_36750218     ZHar    A    G        0      0        2 
  28 chr28_36750218   Sample    A    G        1      2        2 
  28 chr28_36750731     AAsi    C    G        0      0        2 
  28 chr28_36750731     AKia    C    G        0      0        2 
  28 chr28_36750731     AOna    C    G        0      0        2 
  28 chr28_36750731     ASom    C    G        0      0        2 
  28 chr28_36750731     HCab    C    G        1      2        2 
  28 chr28_36750731     HPrz    C    G        1      2        2 
  28 chr28_36750731     ZBoe    C    G        0      0        2 
  28 chr28_36750731     ZGre    C    G        0      0        2 
  28 chr28_36750731     ZHar    C    G        0      0        2 
  28 chr28_36750731   Sample    C    G        1      2        2 
  28 chr28_36760635     AAsi    T    C        0      0        2 
  28 chr28_36760635     AKia    T    C        0      0        2 
  28 chr28_36760635     AOna    T    C        0      0        2 
  28 chr28_36760635     ASom    T    C        0      0        2 
  28 chr28_36760635     HCab    T    C      0.5      1        2 
  28 chr28_36760635     HPrz    T    C        0      0        2 
  28 chr28_36760635     ZBoe    T    C        0      0        2 
  28 chr28_36760635     ZGre    T    C        0      0        2 
  28 chr28_36760635     ZHar    T    C        0      0        2 
  28 chr28_36760635   Sample    T    C        0      0        2 
  28 chr28_36763102     AAsi    G    A        0      0        2 
  28 chr28_36763102     AKia    G    A        0      0        2 
  28 chr28_36763102     AOna    G    A        0      0        2 
  28 chr28_36763102     ASom    G    A        0      0        2 
  28 chr28_36763102     HCab    G    A      0.5      1        2 
  28 chr28_36763102     HPrz    G    A        1      2        2 
  28 chr28_36763102     ZBoe    G    A        0      0        2 
  28 chr28_36763102     ZGre    G    A        0      0        2 
  28 chr28_36763102     ZHar    G    A        0      0        2 
  28 chr28_36763102   Sample    G    A        0      0        2 
  28 chr28_36763689     AAsi    A    G        0      0        2 
  28 chr28_36763689     AKia    A    G        0      0        2 
  28 chr28_36763689     AOna    A    G        1      2        2 
  28 chr28_36763689     ASom    A    G        0      0        2 
  28 chr28_36763689     HCab    A    G        1      2        2 
  28 chr28_36763689     HPrz    A    G        1      2        2 
  28 chr28_36763689     ZBoe    A    G        0      0        2 
  28 chr28_36763689     ZGre    A    G        0      0        2 
  28 chr28_36763689     ZHar    A    G        0      0        2 
  28 chr28_36763689   Sample    A    G        1      2        2 
  28 chr28_36776135     AAsi    T    C        0      0        2 
  28 chr28_36776135     AKia    T    C        0      0        2 
  28 chr28_36776135     AOna    T    C        1      2        2 
  28 chr28_36776135     ASom    T    C        0      0        2 
  28 chr28_36776135     HCab    T    C        0      0        2 
  28 chr28_36776135     HPrz    T    C        0      0        2 
  28 chr28_36776135     ZBoe    T    C        0      0        2 
  28 chr28_36776135     ZGre    T    C        0      0        2 
  28 chr28_36776135     ZHar    T    C        0      0        2 
  28 chr28_36776135   Sample    T    C        0      0        2 
  28 chr28_36785575     AAsi    A    G        1      2        2 
  28 chr28_36785575     AKia    A    G        0      0        2 
  28 chr28_36785575     AOna    A    G        0      0        2 
  28 chr28_36785575     ASom    A    G        1      2        2 
  28 chr28_36785575     HCab    A    G        0      0        2 
  28 chr28_36785575     HPrz    A    G        0      0        2 
  28 chr28_36785575     ZBoe    A    G        0      0        2 
  28 chr28_36785575     ZGre    A    G        0      0        2 
  28 chr28_36785575     ZHar    A    G        0      0        2 
  28 chr28_36785575   Sample    A    G        0      0        2 
  28 chr28_36805895     AAsi    T    G        0      0        2 
  28 chr28_36805895     AKia    T    G        0      0        2 
  28 chr28_36805895     AOna    T    G        0      0        2 
  28 chr28_36805895     ASom    T    G        0      0        2 
  28 chr28_36805895     HCab    T    G        1      2        2 
  28 chr28_36805895     HPrz    T    G        1      2        2 
  28 chr28_36805895     ZBoe    T    G        0      0        2 
  28 chr28_36805895     ZGre    T    G        0      0        2 
  28 chr28_36805895     ZHar    T    G        0      0        2 
  28 chr28_36805895   Sample    T    G        1      2        2 
  28 chr28_36809634     AAsi    A    G        1      2        2 
  28 chr28_36809634     AKia    A    G        0      0        2 
  28 chr28_36809634     AOna    A    G        0      0        2 
  28 chr28_36809634     ASom    A    G        1      2        2 
  28 chr28_36809634     HCab    A    G        0      0        2 
  28 chr28_36809634     HPrz    A    G        0      0        2 
  28 chr28_36809634     ZBoe    A    G        0      0        2 
  28 chr28_36809634     ZGre    A    G        0      0        2 
  28 chr28_36809634     ZHar    A    G        0      0        2 
  28 chr28_36809634   Sample    A    G        0      0        2 
  28 chr28_36811900     AAsi    G    A        0      0        2 
  28 chr28_36811900     AKia    G    A        0      0        2 
  28 chr28_36811900     AOna    G    A        0      0        2 
  28 chr28_36811900     ASom    G    A        0      0        2 
  28 chr28_36811900     HCab    G    A        1      2        2 
  28 chr28_36811900     HPrz    G    A        1      2        2 
  28 chr28_36811900     ZBoe    G    A      0.5      1        2 
  28 chr28_36811900     ZGre    G    A        0      0        2 
  28 chr28_36811900     ZHar    G    A        0      0        2 
  28 chr28_36811900   Sample    G    A        1      2        2 
  28 chr28_36816818     AAsi    T    C        0      0        2 
  28 chr28_36816818     AKia    T    C        0      0        2 
  28 chr28_36816818     AOna    T    C        0      0        2 
  28 chr28_36816818     ASom    T    C        0      0        2 
  28 chr28_36816818     HCab    T    C        1      2        2 
  28 chr28_36816818     HPrz    T    C        1      2        2 
  28 chr28_36816818     ZBoe    T    C        0      0        2 
  28 chr28_36816818     ZGre    T    C        0      0        2 
  28 chr28_36816818     ZHar    T    C        0      0        2 
  28 chr28_36816818   Sample    T    C        1      2        2 
  28 chr28_36818439     AAsi    C    A        0      0        2 
  28 chr28_36818439     AKia    C    A        0      0        2 
  28 chr28_36818439     AOna    C    A        0      0        2 
  28 chr28_36818439     ASom    C    A        1      2        2 
  28 chr28_36818439     HCab    C    A        0      0        2 
  28 chr28_36818439     HPrz    C    A        0      0        2 
  28 chr28_36818439     ZBoe    C    A        0      0        2 
  28 chr28_36818439     ZGre    C    A        0      0        2 
  28 chr28_36818439     ZHar    C    A        0      0        2 
  28 chr28_36818439   Sample    C    A        0      0        2 
  28 chr28_36821977     AAsi    G    A        0      0        2 
  28 chr28_36821977     AKia    G    A        0      0        2 
  28 chr28_36821977     AOna    G    A        0      0        2 
  28 chr28_36821977     ASom    G    A        0      0        2 
  28 chr28_36821977     HCab    G    A        0      0        2 
  28 chr28_36821977     HPrz    G    A        0      0        2 
  28 chr28_36821977     ZBoe    G    A        0      0        2 
  28 chr28_36821977     ZGre    G    A      0.5      1        2 
  28 chr28_36821977     ZHar    G    A        0      0        2 
  28 chr28_36821977   Sample    G    A        0      0        2 
  28 chr28_36837687     AAsi    A    C        0      0        2 
  28 chr28_36837687     AKia    A    C        0      0        2 
  28 chr28_36837687     AOna    A    C        0      0        2 
  28 chr28_36837687     ASom    A    C        0      0        2 
  28 chr28_36837687     HCab    A    C        1      2        2 
  28 chr28_36837687     HPrz    A    C        1      2        2 
  28 chr28_36837687     ZBoe    A    C        0      0        2 
  28 chr28_36837687     ZGre    A    C        0      0        2 
  28 chr28_36837687     ZHar    A    C        0      0        2 
  28 chr28_36837687   Sample    A    C        1      2        2 
  28 chr28_36846918     AAsi    T    C        0      0        2 
  28 chr28_36846918     AKia    T    C        0      0        2 
  28 chr28_36846918     AOna    T    C        0      0        2 
  28 chr28_36846918     ASom    T    C        0      0        2 
  28 chr28_36846918     HCab    T    C        0      0        2 
  28 chr28_36846918     HPrz    T    C        0      0        2 
  28 chr28_36846918     ZBoe    T    C        0      0        2 
  28 chr28_36846918     ZGre    T    C        0      0        2 
  28 chr28_36846918     ZHar    T    C        1      2        2 
  28 chr28_36846918   Sample    T    C        0      0        2 
  28 chr28_36850907     AAsi    G    A        0      0        2 
  28 chr28_36850907     AKia    G    A        0      0        2 
  28 chr28_36850907     AOna    G    A        0      0        2 
  28 chr28_36850907     ASom    G    A        0      0        2 
  28 chr28_36850907     HCab    G    A        0      0        2 
  28 chr28_36850907     HPrz    G    A        0      0        2 
  28 chr28_36850907     ZBoe    G    A        0      0        2 
  28 chr28_36850907     ZGre    G    A      0.5      1        2 
  28 chr28_36850907     ZHar    G    A        0      0        2 
  28 chr28_36850907   Sample    G    A        0      0        2 
  28 chr28_36859335     AAsi    G    C        0      0        2 
  28 chr28_36859335     AKia    G    C        0      0        2 
  28 chr28_36859335     AOna    G    C      0.5      1        2 
  28 chr28_36859335     ASom    G    C        0      0        2 
  28 chr28_36859335     HCab    G    C        0      0        2 
  28 chr28_36859335     HPrz    G    C        0      0        2 
  28 chr28_36859335     ZBoe    G    C        0      0        2 
  28 chr28_36859335     ZGre    G    C        0      0        2 
  28 chr28_36859335     ZHar    G    C        0      0        2 
  28 chr28_36859335   Sample    G    C        0      0        2 
  28 chr28_36865881     AAsi    C    G        0      0        2 
  28 chr28_36865881     AKia    C    G        1      2        2 
  28 chr28_36865881     AOna    C    G        1      2        2 
  28 chr28_36865881     ASom    C    G        0      0        2 
  28 chr28_36865881     HCab    C    G        0      0        2 
  28 chr28_36865881     HPrz    C    G        0      0        2 
  28 chr28_36865881     ZBoe    C    G        0      0        2 
  28 chr28_36865881     ZGre    C    G        0      0        2 
  28 chr28_36865881     ZHar    C    G        0      0        2 
  28 chr28_36865881   Sample    C    G        0      0        2 
  28 chr28_36866136     AAsi    G    T        0      0        2 
  28 chr28_36866136     AKia    G    T        1      2        2 
  28 chr28_36866136     AOna    G    T        1      2        2 
  28 chr28_36866136     ASom    G    T        0      0        2 
  28 chr28_36866136     HCab    G    T        0      0        2 
  28 chr28_36866136     HPrz    G    T        0      0        2 
  28 chr28_36866136     ZBoe    G    T        0      0        2 
  28 chr28_36866136     ZGre    G    T        0      0        2 
  28 chr28_36866136     ZHar    G    T        0      0        2 
  28 chr28_36866136   Sample    G    T        0      0        2 
  28 chr28_36877266     AAsi    C    G        0      0        2 
  28 chr28_36877266     AKia    C    G        0      0        2 
  28 chr28_36877266     AOna    C    G        0      0        2 
  28 chr28_36877266     ASom    C    G        0      0        2 
  28 chr28_36877266     HCab    C    G        0      0        2 
  28 chr28_36877266     HPrz    C    G        0      0        2 
  28 chr28_36877266     ZBoe    C    G        0      0        2 
  28 chr28_36877266     ZGre    C    G        0      0        2 
  28 chr28_36877266     ZHar    C    G        1      2        2 
  28 chr28_36877266   Sample    C    G        0      0        2 
  28 chr28_36885507     AAsi    G    T        1      2        2 
  28 chr28_36885507     AKia    G    T        0      0        2 
  28 chr28_36885507     AOna    G    T        0      0        2 
  28 chr28_36885507     ASom    G    T        0      0        2 
  28 chr28_36885507     HCab    G    T        0      0        2 
  28 chr28_36885507     HPrz    G    T        0      0        2 
  28 chr28_36885507     ZBoe    G    T        0      0        2 
  28 chr28_36885507     ZGre    G    T        0      0        2 
  28 chr28_36885507     ZHar    G    T        0      0        2 
  28 chr28_36885507   Sample    G    T        0      0        2 
  28 chr28_36890757     AAsi    T    C        1      2        2 
  28 chr28_36890757     AKia    T    C        0      0        2 
  28 chr28_36890757     AOna    T    C        0      0        2 
  28 chr28_36890757     ASom    T    C        0      0        2 
  28 chr28_36890757     HCab    T    C        0      0        2 
  28 chr28_36890757     HPrz    T    C        0      0        2 
  28 chr28_36890757     ZBoe    T    C        0      0        2 
  28 chr28_36890757     ZGre    T    C        0      0        2 
  28 chr28_36890757     ZHar    T    C        0      0        2 
  28 chr28_36890757   Sample    T    C        0      0        2 
  28 chr28_36897597     AAsi    T    C      0.5      1        2 
  28 chr28_36897597     AKia    T    C        0      0        2 
  28 chr28_36897597     AOna    T    C        0      0        2 
  28 chr28_36897597     ASom    T    C        0      0        2 
  28 chr28_36897597     HCab    T    C        0      0        2 
  28 chr28_36897597     HPrz    T    C      0.5      1        2 
  28 chr28_36897597     ZBoe    T    C        0      0        2 
  28 chr28_36897597     ZGre    T    C        0      0        2 
  28 chr28_36897597     ZHar    T    C        0      0        2 
  28 chr28_36897597   Sample    T    C        0      0        2 
  28 chr28_36898794     AAsi    C    T        0      0        2 
  28 chr28_36898794     AKia    C    T        1      2        2 
  28 chr28_36898794     AOna    C    T        1      2        2 
  28 chr28_36898794     ASom    C    T        0      0        2 
  28 chr28_36898794     HCab    C    T        0      0        2 
  28 chr28_36898794     HPrz    C    T        0      0        2 
  28 chr28_36898794     ZBoe    C    T        0      0        2 
  28 chr28_36898794     ZGre    C    T        0      0        2 
  28 chr28_36898794     ZHar    C    T        0      0        2 
  28 chr28_36898794   Sample    C    T        0      0        2 
  28 chr28_36902575     AAsi    A    G      0.5      1        2 
  28 chr28_36902575     AKia    A    G        0      0        2 
  28 chr28_36902575     AOna    A    G        0      0        2 
  28 chr28_36902575     ASom    A    G        0      0        2 
  28 chr28_36902575     HCab    A    G        0      0        2 
  28 chr28_36902575     HPrz    A    G        0      0        2 
  28 chr28_36902575     ZBoe    A    G        0      0        2 
  28 chr28_36902575     ZGre    A    G        0      0        2 
  28 chr28_36902575     ZHar    A    G        0      0        2 
  28 chr28_36902575   Sample    A    G        0      0        2 
  28 chr28_36903618     AAsi    A    G        0      0        2 
  28 chr28_36903618     AKia    A    G        0      0        2 
  28 chr28_36903618     AOna    A    G        0      0        2 
  28 chr28_36903618     ASom    A    G        0      0        2 
  28 chr28_36903618     HCab    A    G        1      2        2 
  28 chr28_36903618     HPrz    A    G        1      2        2 
  28 chr28_36903618     ZBoe    A    G        0      0        2 
  28 chr28_36903618     ZGre    A    G        0      0        2 
  28 chr28_36903618     ZHar    A    G        0      0        2 
  28 chr28_36903618   Sample    A    G        1      2        2 
  28 chr28_36909067     AAsi    C    T        0      0        2 
  28 chr28_36909067     AKia    C    T        0      0        2 
  28 chr28_36909067     AOna    C    T        0      0        2 
  28 chr28_36909067     ASom    C    T        0      0        2 
  28 chr28_36909067     HCab    C    T        0      0        2 
  28 chr28_36909067     HPrz    C    T        0      0        2 
  28 chr28_36909067     ZBoe    C    T        0      0        2 
  28 chr28_36909067     ZGre    C    T        0      0        2 
  28 chr28_36909067     ZHar    C    T        1      2        2 
  28 chr28_36909067   Sample    C    T        0      0        2 
  28 chr28_36910018     AAsi    A    G        0      0        2 
  28 chr28_36910018     AKia    A    G      0.5      1        2 
  28 chr28_36910018     AOna    A    G        0      0        2 
  28 chr28_36910018     ASom    A    G        0      0        2 
  28 chr28_36910018     HCab    A    G        0      0        2 
  28 chr28_36910018     HPrz    A    G        0      0        2 
  28 chr28_36910018     ZBoe    A    G        0      0        2 
  28 chr28_36910018     ZGre    A    G        0      0        2 
  28 chr28_36910018     ZHar    A    G        0      0        2 
  28 chr28_36910018   Sample    A    G        0      0        2 
  28 chr28_36921679     AAsi    A    G        0      0        2 
  28 chr28_36921679     AKia    A    G        0      0        2 
  28 chr28_36921679     AOna    A    G        0      0        2 
  28 chr28_36921679     ASom    A    G        0      0        2 
  28 chr28_36921679     HCab    A    G        0      0        2 
  28 chr28_36921679     HPrz    A    G        0      0        2 
  28 chr28_36921679     ZBoe    A    G      0.5      1        2 
  28 chr28_36921679     ZGre    A    G      0.5      1        2 
  28 chr28_36921679     ZHar    A    G        0      0        2 
  28 chr28_36921679   Sample    A    G        1      2        2 
  28 chr28_36921981     AAsi    G    C        0      0        2 
  28 chr28_36921981     AKia    G    C        1      2        2 
  28 chr28_36921981     AOna    G    C        1      2        2 
  28 chr28_36921981     ASom    G    C        0      0        2 
  28 chr28_36921981     HCab    G    C        0      0        2 
  28 chr28_36921981     HPrz    G    C        0      0        2 
  28 chr28_36921981     ZBoe    G    C        0      0        2 
  28 chr28_36921981     ZGre    G    C        0      0        2 
  28 chr28_36921981     ZHar    G    C        0      0        2 
  28 chr28_36921981   Sample    G    C        0      0        2 
  28 chr28_36923525     AAsi    C    T        0      0        2 
  28 chr28_36923525     AKia    C    T      0.5      1        2 
  28 chr28_36923525     AOna    C    T        0      0        2 
  28 chr28_36923525     ASom    C    T        0      0        2 
  28 chr28_36923525     HCab    C    T        0      0        2 
  28 chr28_36923525     HPrz    C    T        0      0        2 
  28 chr28_36923525     ZBoe    C    T        0      0        2 
  28 chr28_36923525     ZGre    C    T        0      0        2 
  28 chr28_36923525     ZHar    C    T        0      0        2 
  28 chr28_36923525   Sample    C    T        0      0        2 
  28 chr28_36927874     AAsi    C    T        0      0        2 
  28 chr28_36927874     AKia    C    T        0      0        2 
  28 chr28_36927874     AOna    C    T        0      0        2 
  28 chr28_36927874     ASom    C    T        0      0        2 
  28 chr28_36927874     HCab    C    T        0      0        2 
  28 chr28_36927874     HPrz    C    T        0      0        2 
  28 chr28_36927874     ZBoe    C    T      0.5      1        2 
  28 chr28_36927874     ZGre    C    T        0      0        2 
  28 chr28_36927874     ZHar    C    T        0      0        2 
  28 chr28_36927874   Sample    C    T        0      0        2 
  28 chr28_36927906     AAsi    A    G        0      0        2 
  28 chr28_36927906     AKia    A    G        0      0        2 
  28 chr28_36927906     AOna    A    G        0      0        2 
  28 chr28_36927906     ASom    A    G        0      0        2 
  28 chr28_36927906     HCab    A    G      0.5      1        2 
  28 chr28_36927906     HPrz    A    G        1      2        2 
  28 chr28_36927906     ZBoe    A    G        0      0        2 
  28 chr28_36927906     ZGre    A    G        0      0        2 
  28 chr28_36927906     ZHar    A    G        0      0        2 
  28 chr28_36927906   Sample    A    G        0      0        2 
  28 chr28_36950965     AAsi    C    G        0      0        2 
  28 chr28_36950965     AKia    C    G        0      0        2 
  28 chr28_36950965     AOna    C    G        0      0        2 
  28 chr28_36950965     ASom    C    G        0      0        2 
  28 chr28_36950965     HCab    C    G        0      0        2 
  28 chr28_36950965     HPrz    C    G        0      0        2 
  28 chr28_36950965     ZBoe    C    G      0.5      1        2 
  28 chr28_36950965     ZGre    C    G        0      0        2 
  28 chr28_36950965     ZHar    C    G        0      0        2 
  28 chr28_36950965   Sample    C    G        0      0        2 
  28 chr28_36955233     AAsi    G    A        0      0        2 
  28 chr28_36955233     AKia    G    A        0      0        2 
  28 chr28_36955233     AOna    G    A        0      0        2 
  28 chr28_36955233     ASom    G    A        0      0        2 
  28 chr28_36955233     HCab    G    A        1      2        2 
  28 chr28_36955233     HPrz    G    A        1      2        2 
  28 chr28_36955233     ZBoe    G    A        0      0        2 
  28 chr28_36955233     ZGre    G    A        0      0        2 
  28 chr28_36955233     ZHar    G    A        0      0        2 
  28 chr28_36955233   Sample    G    A        1      2        2 
  28 chr28_36979894     AAsi    T    C        0      0        2 
  28 chr28_36979894     AKia    T    C        0      0        2 
  28 chr28_36979894     AOna    T    C        0      0        2 
  28 chr28_36979894     ASom    T    C        0      0        2 
  28 chr28_36979894     HCab    T    C        0      0        2 
  28 chr28_36979894     HPrz    T    C        0      0        2 
  28 chr28_36979894     ZBoe    T    C        0      0        2 
  28 chr28_36979894     ZGre    T    C      0.5      1        2 
  28 chr28_36979894     ZHar    T    C        0      0        2 
  28 chr28_36979894   Sample    T    C        0      0        2 
  28 chr28_36984765     AAsi    C    T        0      0        2 
  28 chr28_36984765     AKia    C    T        0      0        2 
  28 chr28_36984765     AOna    C    T        0      0        2 
  28 chr28_36984765     ASom    C    T        0      0        2 
  28 chr28_36984765     HCab    C    T        0      0        2 
  28 chr28_36984765     HPrz    C    T        0      0        2 
  28 chr28_36984765     ZBoe    C    T        0      0        2 
  28 chr28_36984765     ZGre    C    T        0      0        2 
  28 chr28_36984765     ZHar    C    T        1      2        2 
  28 chr28_36984765   Sample    C    T        0      0        2 
  28 chr28_36986682     AAsi    A    G        0      0        2 
  28 chr28_36986682     AKia    A    G        1      2        2 
  28 chr28_36986682     AOna    A    G        1      2        2 
  28 chr28_36986682     ASom    A    G        0      0        2 
  28 chr28_36986682     HCab    A    G        0      0        2 
  28 chr28_36986682     HPrz    A    G        0      0        2 
  28 chr28_36986682     ZBoe    A    G        0      0        2 
  28 chr28_36986682     ZGre    A    G        0      0        2 
  28 chr28_36986682     ZHar    A    G        0      0        2 
  28 chr28_36986682   Sample    A    G        0      0        2 
  28 chr28_36990090     AAsi    T    C        1      2        2 
  28 chr28_36990090     AKia    T    C        0      0        2 
  28 chr28_36990090     AOna    T    C        0      0        2 
  28 chr28_36990090     ASom    T    C        0      0        2 
  28 chr28_36990090     HCab    T    C        0      0        2 
  28 chr28_36990090     HPrz    T    C        0      0        2 
  28 chr28_36990090     ZBoe    T    C        0      0        2 
  28 chr28_36990090     ZGre    T    C        0      0        2 
  28 chr28_36990090     ZHar    T    C        0      0        2 
  28 chr28_36990090   Sample    T    C        0      0        2 
  28 chr28_37015708     AAsi    T    C        0      0        2 
  28 chr28_37015708     AKia    T    C        1      2        2 
  28 chr28_37015708     AOna    T    C        1      2        2 
  28 chr28_37015708     ASom    T    C        0      0        2 
  28 chr28_37015708     HCab    T    C        0      0        2 
  28 chr28_37015708     HPrz    T    C        0      0        2 
  28 chr28_37015708     ZBoe    T    C        0      0        2 
  28 chr28_37015708     ZGre    T    C        0      0        2 
  28 chr28_37015708     ZHar    T    C        0      0        2 
  28 chr28_37015708   Sample    T    C        0      0        2 
  28 chr28_37017403     AAsi    A    G      0.5      1        2 
  28 chr28_37017403     AKia    A    G        0      0        2 
  28 chr28_37017403     AOna    A    G        0      0        2 
  28 chr28_37017403     ASom    A    G        1      2        2 
  28 chr28_37017403     HCab    A    G        0      0        2 
  28 chr28_37017403     HPrz    A    G        0      0        2 
  28 chr28_37017403     ZBoe    A    G        0      0        2 
  28 chr28_37017403     ZGre    A    G        0      0        2 
  28 chr28_37017403     ZHar    A    G        0      0        2 
  28 chr28_37017403   Sample    A    G        0      0        2 
  28 chr28_37020090     AAsi    T    C        0      0        2 
  28 chr28_37020090     AKia    T    C        0      0        2 
  28 chr28_37020090     AOna    T    C        0      0        2 
  28 chr28_37020090     ASom    T    C        0      0        2 
  28 chr28_37020090     HCab    T    C        0      0        2 
  28 chr28_37020090     HPrz    T    C        0      0        2 
  28 chr28_37020090     ZBoe    T    C        0      0        2 
  28 chr28_37020090     ZGre    T    C        0      0        2 
  28 chr28_37020090     ZHar    T    C        1      2        2 
  28 chr28_37020090   Sample    T    C        0      0        2 
  28 chr28_37023066     AAsi    G    A        0      0        2 
  28 chr28_37023066     AKia    G    A        0      0        2 
  28 chr28_37023066     AOna    G    A        0      0        2 
  28 chr28_37023066     ASom    G    A        0      0        2 
  28 chr28_37023066     HCab    G    A        1      2        2 
  28 chr28_37023066     HPrz    G    A        1      2        2 
  28 chr28_37023066     ZBoe    G    A        0      0        2 
  28 chr28_37023066     ZGre    G    A        0      0        2 
  28 chr28_37023066     ZHar    G    A        0      0        2 
  28 chr28_37023066   Sample    G    A        1      2        2 
  28 chr28_37026557     AAsi    G    C        0      0        2 
  28 chr28_37026557     AKia    G    C        0      0        2 
  28 chr28_37026557     AOna    G    C        0      0        2 
  28 chr28_37026557     ASom    G    C        0      0        2 
  28 chr28_37026557     HCab    G    C        1      2        2 
  28 chr28_37026557     HPrz    G    C        1      2        2 
  28 chr28_37026557     ZBoe    G    C        0      0        2 
  28 chr28_37026557     ZGre    G    C        0      0        2 
  28 chr28_37026557     ZHar    G    C        0      0        2 
  28 chr28_37026557   Sample    G    C        1      2        2 
  28 chr28_37028304     AAsi    A    G        0      0        2 
  28 chr28_37028304     AKia    A    G        0      0        2 
  28 chr28_37028304     AOna    A    G        0      0        2 
  28 chr28_37028304     ASom    A    G        0      0        2 
  28 chr28_37028304     HCab    A    G        0      0        2 
  28 chr28_37028304     HPrz    A    G        0      0        2 
  28 chr28_37028304     ZBoe    A    G        0      0        2 
  28 chr28_37028304     ZGre    A    G        1      2        2 
  28 chr28_37028304     ZHar    A    G        0      0        2 
  28 chr28_37028304   Sample    A    G        0      0        2 
  28 chr28_37043761     AAsi    G    A        0      0        2 
  28 chr28_37043761     AKia    G    A        0      0        2 
  28 chr28_37043761     AOna    G    A        0      0        2 
  28 chr28_37043761     ASom    G    A        0      0        2 
  28 chr28_37043761     HCab    G    A        1      2        2 
  28 chr28_37043761     HPrz    G    A        1      2        2 
  28 chr28_37043761     ZBoe    G    A        0      0        2 
  28 chr28_37043761     ZGre    G    A        0      0        2 
  28 chr28_37043761     ZHar    G    A        0      0        2 
  28 chr28_37043761   Sample    G    A        1      2        2 
  28 chr28_37052705     AAsi    A    C        0      0        2 
  28 chr28_37052705     AKia    A    C        0      0        2 
  28 chr28_37052705     AOna    A    C        0      0        2 
  28 chr28_37052705     ASom    A    C        0      0        2 
  28 chr28_37052705     HCab    A    C        1      2        2 
  28 chr28_37052705     HPrz    A    C        1      2        2 
  28 chr28_37052705     ZBoe    A    C        0      0        2 
  28 chr28_37052705     ZGre    A    C        0      0        2 
  28 chr28_37052705     ZHar    A    C        0      0        2 
  28 chr28_37052705   Sample    A    C        1      2        2 
  28 chr28_37055512     AAsi    C    T        0      0        2 
  28 chr28_37055512     AKia    C    T        1      2        2 
  28 chr28_37055512     AOna    C    T        1      2        2 
  28 chr28_37055512     ASom    C    T        0      0        2 
  28 chr28_37055512     HCab    C    T        0      0        2 
  28 chr28_37055512     HPrz    C    T        0      0        2 
  28 chr28_37055512     ZBoe    C    T        0      0        2 
  28 chr28_37055512     ZGre    C    T        0      0        2 
  28 chr28_37055512     ZHar    C    T        0      0        2 
  28 chr28_37055512   Sample    C    T        0      0        2 
  28 chr28_37057216     AAsi    A    G        0      0        2 
  28 chr28_37057216     AKia    A    G        0      0        2 
  28 chr28_37057216     AOna    A    G        1      2        2 
  28 chr28_37057216     ASom    A    G        0      0        2 
  28 chr28_37057216     HCab    A    G        0      0        2 
  28 chr28_37057216     HPrz    A    G        0      0        2 
  28 chr28_37057216     ZBoe    A    G        0      0        2 
  28 chr28_37057216     ZGre    A    G        0      0        2 
  28 chr28_37057216     ZHar    A    G        0      0        2 
  28 chr28_37057216   Sample    A    G        0      0        2 
  28 chr28_37061631     AAsi    T    C        0      0        2 
  28 chr28_37061631     AKia    T    C        0      0        2 
  28 chr28_37061631     AOna    T    C        0      0        2 
  28 chr28_37061631     ASom    T    C        0      0        2 
  28 chr28_37061631     HCab    T    C        0      0        2 
  28 chr28_37061631     HPrz    T    C      0.5      1        2 
  28 chr28_37061631     ZBoe    T    C        0      0        2 
  28 chr28_37061631     ZGre    T    C        0      0        2 
  28 chr28_37061631     ZHar    T    C        0      0        2 
  28 chr28_37061631   Sample    T    C        0      0        2 
  28 chr28_37065551     AAsi    T    G        0      0        2 
  28 chr28_37065551     AKia    T    G        0      0        2 
  28 chr28_37065551     AOna    T    G        0      0        2 
  28 chr28_37065551     ASom    T    G        0      0        2 
  28 chr28_37065551     HCab    T    G        1      2        2 
  28 chr28_37065551     HPrz    T    G        1      2        2 
  28 chr28_37065551     ZBoe    T    G        0      0        2 
  28 chr28_37065551     ZGre    T    G        0      0        2 
  28 chr28_37065551     ZHar    T    G        0      0        2 
  28 chr28_37065551   Sample    T    G        1      2        2 
  28 chr28_37067867     AAsi    T    C        0      0        2 
  28 chr28_37067867     AKia    T    C        0      0        2 
  28 chr28_37067867     AOna    T    C        0      0        2 
  28 chr28_37067867     ASom    T    C        0      0        2 
  28 chr28_37067867     HCab    T    C        0      0        2 
  28 chr28_37067867     HPrz    T    C        0      0        2 
  28 chr28_37067867     ZBoe    T    C      0.5      1        2 
  28 chr28_37067867     ZGre    T    C        0      0        2 
  28 chr28_37067867     ZHar    T    C        0      0        2 
  28 chr28_37067867   Sample    T    C        0      0        2 
  28 chr28_37070614     AAsi    T    C        1      2        2 
  28 chr28_37070614     AKia    T    C        0      0        2 
  28 chr28_37070614     AOna    T    C        0      0        2 
  28 chr28_37070614     ASom    T    C        1      2        2 
  28 chr28_37070614     HCab    T    C        0      0        2 
  28 chr28_37070614     HPrz    T    C        0      0        2 
  28 chr28_37070614     ZBoe    T    C        0      0        2 
  28 chr28_37070614     ZGre    T    C        0      0        2 
  28 chr28_37070614     ZHar    T    C        0      0        2 
  28 chr28_37070614   Sample    T    C        0      0        2 
  28 chr28_37080687     AAsi    C    T        0      0        2 
  28 chr28_37080687     AKia    C    T        0      0        2 
  28 chr28_37080687     AOna    C    T        0      0        2 
  28 chr28_37080687     ASom    C    T        0      0        2 
  28 chr28_37080687     HCab    C    T        1      2        2 
  28 chr28_37080687     HPrz    C    T        1      2        2 
  28 chr28_37080687     ZBoe    C    T        0      0        2 
  28 chr28_37080687     ZGre    C    T        0      0        2 
  28 chr28_37080687     ZHar    C    T        0      0        2 
  28 chr28_37080687   Sample    C    T        0      0        2 
  28 chr28_37082073     AAsi    T    C        0      0        2 
  28 chr28_37082073     AKia    T    C        1      2        2 
  28 chr28_37082073     AOna    T    C        1      2        2 
  28 chr28_37082073     ASom    T    C        0      0        2 
  28 chr28_37082073     HCab    T    C        0      0        2 
  28 chr28_37082073     HPrz    T    C        0      0        2 
  28 chr28_37082073     ZBoe    T    C        0      0        2 
  28 chr28_37082073     ZGre    T    C        0      0        2 
  28 chr28_37082073     ZHar    T    C        0      0        2 
  28 chr28_37082073   Sample    T    C        0      0        2 
  28 chr28_37085092     AAsi    T    C        0      0        2 
  28 chr28_37085092     AKia    T    C        0      0        2 
  28 chr28_37085092     AOna    T    C        1      2        2 
  28 chr28_37085092     ASom    T    C        0      0        2 
  28 chr28_37085092     HCab    T    C        0      0        2 
  28 chr28_37085092     HPrz    T    C        0      0        2 
  28 chr28_37085092     ZBoe    T    C        0      0        2 
  28 chr28_37085092     ZGre    T    C        0      0        2 
  28 chr28_37085092     ZHar    T    C        0      0        2 
  28 chr28_37085092   Sample    T    C        0      0        2 
  28 chr28_37085607     AAsi    C    A        0      0        2 
  28 chr28_37085607     AKia    C    A        0      0        2 
  28 chr28_37085607     AOna    C    A        0      0        2 
  28 chr28_37085607     ASom    C    A        0      0        2 
  28 chr28_37085607     HCab    C    A        0      0        2 
  28 chr28_37085607     HPrz    C    A        0      0        2 
  28 chr28_37085607     ZBoe    C    A        0      0        2 
  28 chr28_37085607     ZGre    C    A        1      2        2 
  28 chr28_37085607     ZHar    C    A        0      0        2 
  28 chr28_37085607   Sample    C    A        0      0        2 
  28 chr28_37087649     AAsi    A    G        0      0        2 
  28 chr28_37087649     AKia    A    G        0      0        2 
  28 chr28_37087649     AOna    A    G        0      0        2 
  28 chr28_37087649     ASom    A    G        0      0        2 
  28 chr28_37087649     HCab    A    G        0      0        2 
  28 chr28_37087649     HPrz    A    G        0      0        2 
  28 chr28_37087649     ZBoe    A    G        1      2        2 
  28 chr28_37087649     ZGre    A    G        1      2        2 
  28 chr28_37087649     ZHar    A    G        0      0        2 
  28 chr28_37087649   Sample    A    G        0      0        2 
  28 chr28_37089556     AAsi    A    G        0      0        2 
  28 chr28_37089556     AKia    A    G        0      0        2 
  28 chr28_37089556     AOna    A    G        0      0        2 
  28 chr28_37089556     ASom    A    G        0      0        2 
  28 chr28_37089556     HCab    A    G        1      2        2 
  28 chr28_37089556     HPrz    A    G        1      2        2 
  28 chr28_37089556     ZBoe    A    G        0      0        2 
  28 chr28_37089556     ZGre    A    G        0      0        2 
  28 chr28_37089556     ZHar    A    G        0      0        2 
  28 chr28_37089556   Sample    A    G        1      2        2 
  28 chr28_37093948     AAsi    T    C        0      0        2 
  28 chr28_37093948     AKia    T    C        1      2        2 
  28 chr28_37093948     AOna    T    C        1      2        2 
  28 chr28_37093948     ASom    T    C        0      0        2 
  28 chr28_37093948     HCab    T    C        0      0        2 
  28 chr28_37093948     HPrz    T    C        0      0        2 
  28 chr28_37093948     ZBoe    T    C        0      0        2 
  28 chr28_37093948     ZGre    T    C        0      0        2 
  28 chr28_37093948     ZHar    T    C        0      0        2 
  28 chr28_37093948   Sample    T    C        0      0        2 
  28 chr28_37093949     AAsi    T    C        0      0        2 
  28 chr28_37093949     AKia    T    C        0      0        2 
  28 chr28_37093949     AOna    T    C        0      0        2 
  28 chr28_37093949     ASom    T    C        0      0        2 
  28 chr28_37093949     HCab    T    C        0      0        2 
  28 chr28_37093949     HPrz    T    C        0      0        2 
  28 chr28_37093949     ZBoe    T    C        1      2        2 
  28 chr28_37093949     ZGre    T    C        0      0        2 
  28 chr28_37093949     ZHar    T    C        0      0        2 
  28 chr28_37093949   Sample    T    C        0      0        2 
  28 chr28_37094389     AAsi    T    G        0      0        2 
  28 chr28_37094389     AKia    T    G        0      0        2 
  28 chr28_37094389     AOna    T    G        0      0        2 
  28 chr28_37094389     ASom    T    G        1      2        2 
  28 chr28_37094389     HCab    T    G        0      0        2 
  28 chr28_37094389     HPrz    T    G        0      0        2 
  28 chr28_37094389     ZBoe    T    G        0      0        2 
  28 chr28_37094389     ZGre    T    G        0      0        2 
  28 chr28_37094389     ZHar    T    G        0      0        2 
  28 chr28_37094389   Sample    T    G        0      0        2 
  28 chr28_37102129     AAsi    C    T        0      0        2 
  28 chr28_37102129     AKia    C    T        0      0        2 
  28 chr28_37102129     AOna    C    T        0      0        2 
  28 chr28_37102129     ASom    C    T        0      0        2 
  28 chr28_37102129     HCab    C    T        0      0        2 
  28 chr28_37102129     HPrz    C    T        0      0        2 
  28 chr28_37102129     ZBoe    C    T        1      2        2 
  28 chr28_37102129     ZGre    C    T        0      0        2 
  28 chr28_37102129     ZHar    C    T        0      0        2 
  28 chr28_37102129   Sample    C    T        0      0        2 
  28 chr28_37106964     AAsi    C    A        1      2        2 
  28 chr28_37106964     AKia    C    A        0      0        2 
  28 chr28_37106964     AOna    C    A        0      0        2 
  28 chr28_37106964     ASom    C    A        0      0        2 
  28 chr28_37106964     HCab    C    A        0      0        2 
  28 chr28_37106964     HPrz    C    A        0      0        2 
  28 chr28_37106964     ZBoe    C    A        0      0        2 
  28 chr28_37106964     ZGre    C    A        0      0        2 
  28 chr28_37106964     ZHar    C    A        0      0        2 
  28 chr28_37106964   Sample    C    A        0      0        2 
  28 chr28_37111068     AAsi    T    C        0      0        2 
  28 chr28_37111068     AKia    T    C        1      2        2 
  28 chr28_37111068     AOna    T    C        1      2        2 
  28 chr28_37111068     ASom    T    C        0      0        2 
  28 chr28_37111068     HCab    T    C        0      0        2 
  28 chr28_37111068     HPrz    T    C        0      0        2 
  28 chr28_37111068     ZBoe    T    C        0      0        2 
  28 chr28_37111068     ZGre    T    C        0      0        2 
  28 chr28_37111068     ZHar    T    C        0      0        2 
  28 chr28_37111068   Sample    T    C        0      0        2 
  28 chr28_37112123     AAsi    C    T        0      0        2 
  28 chr28_37112123     AKia    C    T        0      0        2 
  28 chr28_37112123     AOna    C    T        0      0        2 
  28 chr28_37112123     ASom    C    T        0      0        2 
  28 chr28_37112123     HCab    C    T        0      0        2 
  28 chr28_37112123     HPrz    C    T        0      0        2 
  28 chr28_37112123     ZBoe    C    T        0      0        2 
  28 chr28_37112123     ZGre    C    T        0      0        2 
  28 chr28_37112123     ZHar    C    T        1      2        2 
  28 chr28_37112123   Sample    C    T        0      0        2 
  28 chr28_37146716     AAsi    T    A        0      0        2 
  28 chr28_37146716     AKia    T    A        0      0        2 
  28 chr28_37146716     AOna    T    A        0      0        2 
  28 chr28_37146716     ASom    T    A        0      0        2 
  28 chr28_37146716     HCab    T    A        1      2        2 
  28 chr28_37146716     HPrz    T    A        1      2        2 
  28 chr28_37146716     ZBoe    T    A        0      0        2 
  28 chr28_37146716     ZGre    T    A        0      0        2 
  28 chr28_37146716     ZHar    T    A        0      0        2 
  28 chr28_37146716   Sample    T    A        1      2        2 
  28 chr28_37151754     AAsi    A    C        0      0        2 
  28 chr28_37151754     AKia    A    C        0      0        2 
  28 chr28_37151754     AOna    A    C        0      0        2 
  28 chr28_37151754     ASom    A    C        0      0        2 
  28 chr28_37151754     HCab    A    C        0      0        2 
  28 chr28_37151754     HPrz    A    C        0      0        2 
  28 chr28_37151754     ZBoe    A    C        1      2        2 
  28 chr28_37151754     ZGre    A    C        1      2        2 
  28 chr28_37151754     ZHar    A    C        1      2        2 
  28 chr28_37151754   Sample    A    C        0      0        2 
  28 chr28_37168110     AAsi    G    A        0      0        2 
  28 chr28_37168110     AKia    G    A        0      0        2 
  28 chr28_37168110     AOna    G    A        0      0        2 
  28 chr28_37168110     ASom    G    A        0      0        2 
  28 chr28_37168110     HCab    G    A        0      0        2 
  28 chr28_37168110     HPrz    G    A        0      0        2 
  28 chr28_37168110     ZBoe    G    A        0      0        2 
  28 chr28_37168110     ZGre    G    A        0      0        2 
  28 chr28_37168110     ZHar    G    A        1      2        2 
  28 chr28_37168110   Sample    G    A        0      0        2 
  28 chr28_37169631     AAsi    A    G        0      0        2 
  28 chr28_37169631     AKia    A    G        0      0        2 
  28 chr28_37169631     AOna    A    G        0      0        2 
  28 chr28_37169631     ASom    A    G        0      0        2 
  28 chr28_37169631     HCab    A    G        0      0        2 
  28 chr28_37169631     HPrz    A    G        0      0        2 
  28 chr28_37169631     ZBoe    A    G        1      2        2 
  28 chr28_37169631     ZGre    A    G        1      2        2 
  28 chr28_37169631     ZHar    A    G        0      0        2 
  28 chr28_37169631   Sample    A    G        0      0        2 
  28 chr28_37174592     AAsi    G    C        0      0        2 
  28 chr28_37174592     AKia    G    C        0      0        2 
  28 chr28_37174592     AOna    G    C        0      0        2 
  28 chr28_37174592     ASom    G    C        0      0        2 
  28 chr28_37174592     HCab    G    C        0      0        2 
  28 chr28_37174592     HPrz    G    C        0      0        2 
  28 chr28_37174592     ZBoe    G    C        1      2        2 
  28 chr28_37174592     ZGre    G    C        1      2        2 
  28 chr28_37174592     ZHar    G    C        0      0        2 
  28 chr28_37174592   Sample    G    C        0      0        2 
  28 chr28_37176492     AAsi    A    G        0      0        2 
  28 chr28_37176492     AKia    A    G        0      0        2 
  28 chr28_37176492     AOna    A    G        0      0        2 
  28 chr28_37176492     ASom    A    G        0      0        2 
  28 chr28_37176492     HCab    A    G        1      2        2 
  28 chr28_37176492     HPrz    A    G        1      2        2 
  28 chr28_37176492     ZBoe    A    G        0      0        2 
  28 chr28_37176492     ZGre    A    G        0      0        2 
  28 chr28_37176492     ZHar    A    G        0      0        2 
  28 chr28_37176492   Sample    A    G        1      2        2 
  28 chr28_37179496     AAsi    C    G        0      0        2 
  28 chr28_37179496     AKia    C    G        0      0        2 
  28 chr28_37179496     AOna    C    G        0      0        2 
  28 chr28_37179496     ASom    C    G        0      0        2 
  28 chr28_37179496     HCab    C    G        1      2        2 
  28 chr28_37179496     HPrz    C    G        1      2        2 
  28 chr28_37179496     ZBoe    C    G        0      0        2 
  28 chr28_37179496     ZGre    C    G        0      0        2 
  28 chr28_37179496     ZHar    C    G        0      0        2 
  28 chr28_37179496   Sample    C    G        1      2        2 
  28 chr28_37188390     AAsi    C    T        0      0        2 
  28 chr28_37188390     AKia    C    T        0      0        2 
  28 chr28_37188390     AOna    C    T        0      0        2 
  28 chr28_37188390     ASom    C    T        0      0        2 
  28 chr28_37188390     HCab    C    T        1      2        2 
  28 chr28_37188390     HPrz    C    T        1      2        2 
  28 chr28_37188390     ZBoe    C    T        0      0        2 
  28 chr28_37188390     ZGre    C    T        0      0        2 
  28 chr28_37188390     ZHar    C    T        0      0        2 
  28 chr28_37188390   Sample    C    T        1      2        2 
  28 chr28_37205134     AAsi    T    C      0.5      1        2 
  28 chr28_37205134     AKia    T    C        0      0        2 
  28 chr28_37205134     AOna    T    C        0      0        2 
  28 chr28_37205134     ASom    T    C        0      0        2 
  28 chr28_37205134     HCab    T    C        0      0        2 
  28 chr28_37205134     HPrz    T    C        0      0        2 
  28 chr28_37205134     ZBoe    T    C        0      0        2 
  28 chr28_37205134     ZGre    T    C        0      0        2 
  28 chr28_37205134     ZHar    T    C        0      0        2 
  28 chr28_37205134   Sample    T    C        0      0        2 
  28 chr28_37210689     AAsi    C    T        0      0        2 
  28 chr28_37210689     AKia    C    T        0      0        2 
  28 chr28_37210689     AOna    C    T        0      0        2 
  28 chr28_37210689     ASom    C    T        0      0        2 
  28 chr28_37210689     HCab    C    T        0      0        2 
  28 chr28_37210689     HPrz    C    T        0      0        2 
  28 chr28_37210689     ZBoe    C    T        0      0        2 
  28 chr28_37210689     ZGre    C    T        1      2        2 
  28 chr28_37210689     ZHar    C    T        0      0        2 
  28 chr28_37210689   Sample    C    T        0      0        2 
  28 chr28_37224734     AAsi    C    T        0      0        2 
  28 chr28_37224734     AKia    C    T        1      2        2 
  28 chr28_37224734     AOna    C    T        1      2        2 
  28 chr28_37224734     ASom    C    T        0      0        2 
  28 chr28_37224734     HCab    C    T        0      0        2 
  28 chr28_37224734     HPrz    C    T        0      0        2 
  28 chr28_37224734     ZBoe    C    T        0      0        2 
  28 chr28_37224734     ZGre    C    T        0      0        2 
  28 chr28_37224734     ZHar    C    T        0      0        2 
  28 chr28_37224734   Sample    C    T        0      0        2 
  28 chr28_37232708     AAsi    T    C        0      0        2 
  28 chr28_37232708     AKia    T    C        1      2        2 
  28 chr28_37232708     AOna    T    C        1      2        2 
  28 chr28_37232708     ASom    T    C        0      0        2 
  28 chr28_37232708     HCab    T    C        0      0        2 
  28 chr28_37232708     HPrz    T    C        0      0        2 
  28 chr28_37232708     ZBoe    T    C        0      0        2 
  28 chr28_37232708     ZGre    T    C        0      0        2 
  28 chr28_37232708     ZHar    T    C        0      0        2 
  28 chr28_37232708   Sample    T    C        0      0        2 
  28 chr28_37235405     AAsi    T    A        0      0        2 
  28 chr28_37235405     AKia    T    A        0      0        2 
  28 chr28_37235405     AOna    T    A      0.5      1        2 
  28 chr28_37235405     ASom    T    A        0      0        2 
  28 chr28_37235405     HCab    T    A        0      0        2 
  28 chr28_37235405     HPrz    T    A        0      0        2 
  28 chr28_37235405     ZBoe    T    A        0      0        2 
  28 chr28_37235405     ZGre    T    A        0      0        2 
  28 chr28_37235405     ZHar    T    A        0      0        2 
  28 chr28_37235405   Sample    T    A        0      0        2 
  28 chr28_37243790     AAsi    T    G        0      0        2 
  28 chr28_37243790     AKia    T    G        0      0        2 
  28 chr28_37243790     AOna    T    G        0      0        2 
  28 chr28_37243790     ASom    T    G        0      0        2 
  28 chr28_37243790     HCab    T    G        1      2        2 
  28 chr28_37243790     HPrz    T    G        1      2        2 
  28 chr28_37243790     ZBoe    T    G        0      0        2 
  28 chr28_37243790     ZGre    T    G        0      0        2 
  28 chr28_37243790     ZHar    T    G        0      0        2 
  28 chr28_37243790   Sample    T    G        1      2        2 
  28 chr28_37257169     AAsi    A    G        0      0        2 
  28 chr28_37257169     AKia    A    G        0      0        2 
  28 chr28_37257169     AOna    A    G        0      0        2 
  28 chr28_37257169     ASom    A    G        0      0        2 
  28 chr28_37257169     HCab    A    G        0      0        2 
  28 chr28_37257169     HPrz    A    G        0      0        2 
  28 chr28_37257169     ZBoe    A    G        0      0        2 
  28 chr28_37257169     ZGre    A    G        1      2        2 
  28 chr28_37257169     ZHar    A    G        0      0        2 
  28 chr28_37257169   Sample    A    G        0      0        2 
  28 chr28_37268816     AAsi    T    C        0      0        2 
  28 chr28_37268816     AKia    T    C        0      0        2 
  28 chr28_37268816     AOna    T    C        0      0        2 
  28 chr28_37268816     ASom    T    C        0      0        2 
  28 chr28_37268816     HCab    T    C        0      0        2 
  28 chr28_37268816     HPrz    T    C        0      0        2 
  28 chr28_37268816     ZBoe    T    C        0      0        2 
  28 chr28_37268816     ZGre    T    C        0      0        2 
  28 chr28_37268816     ZHar    T    C        1      2        2 
  28 chr28_37268816   Sample    T    C        0      0        2 
  28 chr28_37269172     AAsi    A    G        0      0        2 
  28 chr28_37269172     AKia    A    G        1      2        2 
  28 chr28_37269172     AOna    A    G        1      2        2 
  28 chr28_37269172     ASom    A    G        0      0        2 
  28 chr28_37269172     HCab    A    G        0      0        2 
  28 chr28_37269172     HPrz    A    G        0      0        2 
  28 chr28_37269172     ZBoe    A    G        0      0        2 
  28 chr28_37269172     ZGre    A    G        0      0        2 
  28 chr28_37269172     ZHar    A    G        0      0        2 
  28 chr28_37269172   Sample    A    G        0      0        2 
  28 chr28_37270005     AAsi    G    A        0      0        2 
  28 chr28_37270005     AKia    G    A        0      0        2 
  28 chr28_37270005     AOna    G    A        0      0        2 
  28 chr28_37270005     ASom    G    A        0      0        2 
  28 chr28_37270005     HCab    G    A        1      2        2 
  28 chr28_37270005     HPrz    G    A        1      2        2 
  28 chr28_37270005     ZBoe    G    A        0      0        2 
  28 chr28_37270005     ZGre    G    A        0      0        2 
  28 chr28_37270005     ZHar    G    A        0      0        2 
  28 chr28_37270005   Sample    G    A        1      2        2 
  28 chr28_37281841     AAsi    C    T        0      0        2 
  28 chr28_37281841     AKia    C    T        0      0        2 
  28 chr28_37281841     AOna    C    T        0      0        2 
  28 chr28_37281841     ASom    C    T        0      0        2 
  28 chr28_37281841     HCab    C    T        0      0        2 
  28 chr28_37281841     HPrz    C    T        0      0        2 
  28 chr28_37281841     ZBoe    C    T        0      0        2 
  28 chr28_37281841     ZGre    C    T        0      0        2 
  28 chr28_37281841     ZHar    C    T      0.5      1        2 
  28 chr28_37281841   Sample    C    T        0      0        2 
  28 chr28_37283018     AAsi    G    A        0      0        2 
  28 chr28_37283018     AKia    G    A        0      0        2 
  28 chr28_37283018     AOna    G    A        0      0        2 
  28 chr28_37283018     ASom    G    A        0      0        2 
  28 chr28_37283018     HCab    G    A        1      2        2 
  28 chr28_37283018     HPrz    G    A        1      2        2 
  28 chr28_37283018     ZBoe    G    A        0      0        2 
  28 chr28_37283018     ZGre    G    A        0      0        2 
  28 chr28_37283018     ZHar    G    A        0      0        2 
  28 chr28_37283018   Sample    G    A        1      2        2 
  28 chr28_37283494     AAsi    A    G        0      0        2 
  28 chr28_37283494     AKia    A    G      0.5      1        2 
  28 chr28_37283494     AOna    A    G        1      2        2 
  28 chr28_37283494     ASom    A    G        0      0        2 
  28 chr28_37283494     HCab    A    G        0      0        2 
  28 chr28_37283494     HPrz    A    G        0      0        2 
  28 chr28_37283494     ZBoe    A    G        0      0        2 
  28 chr28_37283494     ZGre    A    G        0      0        2 
  28 chr28_37283494     ZHar    A    G        0      0        2 
  28 chr28_37283494   Sample    A    G        0      0        2 
  28 chr28_37287674     AAsi    C    T        0      0        2 
  28 chr28_37287674     AKia    C    T        0      0        2 
  28 chr28_37287674     AOna    C    T        0      0        2 
  28 chr28_37287674     ASom    C    T        0      0        2 
  28 chr28_37287674     HCab    C    T        0      0        2 
  28 chr28_37287674     HPrz    C    T        0      0        2 
  28 chr28_37287674     ZBoe    C    T      0.5      1        2 
  28 chr28_37287674     ZGre    C    T        0      0        2 
  28 chr28_37287674     ZHar    C    T        0      0        2 
  28 chr28_37287674   Sample    C    T        0      0        2 
  28 chr28_37288049     AAsi    C    G        1      2        2 
  28 chr28_37288049     AKia    C    G        0      0        2 
  28 chr28_37288049     AOna    C    G        0      0        2 
  28 chr28_37288049     ASom    C    G        1      2        2 
  28 chr28_37288049     HCab    C    G        0      0        2 
  28 chr28_37288049     HPrz    C    G        0      0        2 
  28 chr28_37288049     ZBoe    C    G        0      0        2 
  28 chr28_37288049     ZGre    C    G        0      0        2 
  28 chr28_37288049     ZHar    C    G        0      0        2 
  28 chr28_37288049   Sample    C    G        0      0        2 
  28 chr28_37289954     AAsi    A    G        0      0        2 
  28 chr28_37289954     AKia    A    G        0      0        2 
  28 chr28_37289954     AOna    A    G        0      0        2 
  28 chr28_37289954     ASom    A    G        0      0        2 
  28 chr28_37289954     HCab    A    G        1      2        2 
  28 chr28_37289954     HPrz    A    G        1      2        2 
  28 chr28_37289954     ZBoe    A    G        0      0        2 
  28 chr28_37289954     ZGre    A    G        0      0        2 
  28 chr28_37289954     ZHar    A    G        0      0        2 
  28 chr28_37289954   Sample    A    G        1      2        2 
  28 chr28_37291740     AAsi    T    C        0      0        2 
  28 chr28_37291740     AKia    T    C        0      0        2 
  28 chr28_37291740     AOna    T    C      0.5      1        2 
  28 chr28_37291740     ASom    T    C        0      0        2 
  28 chr28_37291740     HCab    T    C        0      0        2 
  28 chr28_37291740     HPrz    T    C        0      0        2 
  28 chr28_37291740     ZBoe    T    C        0      0        2 
  28 chr28_37291740     ZGre    T    C        0      0        2 
  28 chr28_37291740     ZHar    T    C        0      0        2 
  28 chr28_37291740   Sample    T    C        0      0        2 
  28 chr28_37299323     AAsi    T    C        0      0        2 
  28 chr28_37299323     AKia    T    C        0      0        2 
  28 chr28_37299323     AOna    T    C        0      0        2 
  28 chr28_37299323     ASom    T    C        1      2        2 
  28 chr28_37299323     HCab    T    C        0      0        2 
  28 chr28_37299323     HPrz    T    C        0      0        2 
  28 chr28_37299323     ZBoe    T    C        0      0        2 
  28 chr28_37299323     ZGre    T    C        0      0        2 
  28 chr28_37299323     ZHar    T    C        0      0        2 
  28 chr28_37299323   Sample    T    C        0      0        2 
  28 chr28_37300360     AAsi    A    G        1      2        2 
  28 chr28_37300360     AKia    A    G        0      0        2 
  28 chr28_37300360     AOna    A    G        0      0        2 
  28 chr28_37300360     ASom    A    G        0      0        2 
  28 chr28_37300360     HCab    A    G        1      2        2 
  28 chr28_37300360     HPrz    A    G        1      2        2 
  28 chr28_37300360     ZBoe    A    G        0      0        2 
  28 chr28_37300360     ZGre    A    G        0      0        2 
  28 chr28_37300360     ZHar    A    G        0      0        2 
  28 chr28_37300360   Sample    A    G        1      2        2 
  28 chr28_37302119     AAsi    G    A        0      0        2 
  28 chr28_37302119     AKia    G    A        0      0        2 
  28 chr28_37302119     AOna    G    A      0.5      1        2 
  28 chr28_37302119     ASom    G    A        0      0        2 
  28 chr28_37302119     HCab    G    A        0      0        2 
  28 chr28_37302119     HPrz    G    A        0      0        2 
  28 chr28_37302119     ZBoe    G    A        0      0        2 
  28 chr28_37302119     ZGre    G    A        0      0        2 
  28 chr28_37302119     ZHar    G    A        0      0        2 
  28 chr28_37302119   Sample    G    A        0      0        2 
  28 chr28_37304435     AAsi    C    T        0      0        2 
  28 chr28_37304435     AKia    C    T        0      0        2 
  28 chr28_37304435     AOna    C    T        0      0        2 
  28 chr28_37304435     ASom    C    T        0      0        2 
  28 chr28_37304435     HCab    C    T        1      2        2 
  28 chr28_37304435     HPrz    C    T        1      2        2 
  28 chr28_37304435     ZBoe    C    T        0      0        2 
  28 chr28_37304435     ZGre    C    T        0      0        2 
  28 chr28_37304435     ZHar    C    T        0      0        2 
  28 chr28_37304435   Sample    C    T        1      2        2 
  28 chr28_37304737     AAsi    G    A      0.5      1        2 
  28 chr28_37304737     AKia    G    A        0      0        2 
  28 chr28_37304737     AOna    G    A        0      0        2 
  28 chr28_37304737     ASom    G    A        0      0        2 
  28 chr28_37304737     HCab    G    A        0      0        2 
  28 chr28_37304737     HPrz    G    A        0      0        2 
  28 chr28_37304737     ZBoe    G    A        0      0        2 
  28 chr28_37304737     ZGre    G    A        0      0        2 
  28 chr28_37304737     ZHar    G    A        0      0        2 
  28 chr28_37304737   Sample    G    A        0      0        2 
  28 chr28_37306385     AAsi    T    G        0      0        2 
  28 chr28_37306385     AKia    T    G        0      0        2 
  28 chr28_37306385     AOna    T    G        0      0        2 
  28 chr28_37306385     ASom    T    G        0      0        2 
  28 chr28_37306385     HCab    T    G        1      2        2 
  28 chr28_37306385     HPrz    T    G        1      2        2 
  28 chr28_37306385     ZBoe    T    G        0      0        2 
  28 chr28_37306385     ZGre    T    G        0      0        2 
  28 chr28_37306385     ZHar    T    G        0      0        2 
  28 chr28_37306385   Sample    T    G        1      2        2 
  28 chr28_37306666     AAsi    T    A        0      0        2 
  28 chr28_37306666     AKia    T    A        0      0        2 
  28 chr28_37306666     AOna    T    A        0      0        2 
  28 chr28_37306666     ASom    T    A        0      0        2 
  28 chr28_37306666     HCab    T    A        0      0        2 
  28 chr28_37306666     HPrz    T    A        0      0        2 
  28 chr28_37306666     ZBoe    T    A        1      2        2 
  28 chr28_37306666     ZGre    T    A        1      2        2 
  28 chr28_37306666     ZHar    T    A        0      0        2 
  28 chr28_37306666   Sample    T    A        0      0        2 
  28 chr28_37308744     AAsi    T    A        0      0        2 
  28 chr28_37308744     AKia    T    A      0.5      1        2 
  28 chr28_37308744     AOna    T    A        0      0        2 
  28 chr28_37308744     ASom    T    A        0      0        2 
  28 chr28_37308744     HCab    T    A        0      0        2 
  28 chr28_37308744     HPrz    T    A        0      0        2 
  28 chr28_37308744     ZBoe    T    A        0      0        2 
  28 chr28_37308744     ZGre    T    A        0      0        2 
  28 chr28_37308744     ZHar    T    A        0      0        2 
  28 chr28_37308744   Sample    T    A        0      0        2 
  28 chr28_37310199     AAsi    A    C        0      0        2 
  28 chr28_37310199     AKia    A    C      0.5      1        2 
  28 chr28_37310199     AOna    A    C        0      0        2 
  28 chr28_37310199     ASom    A    C        0      0        2 
  28 chr28_37310199     HCab    A    C        0      0        2 
  28 chr28_37310199     HPrz    A    C        0      0        2 
  28 chr28_37310199     ZBoe    A    C        0      0        2 
  28 chr28_37310199     ZGre    A    C        0      0        2 
  28 chr28_37310199     ZHar    A    C        0      0        2 
  28 chr28_37310199   Sample    A    C        0      0        2 
  28 chr28_37314252     AAsi    A    G        0      0        2 
  28 chr28_37314252     AKia    A    G        0      0        2 
  28 chr28_37314252     AOna    A    G        0      0        2 
  28 chr28_37314252     ASom    A    G        0      0        2 
  28 chr28_37314252     HCab    A    G        1      2        2 
  28 chr28_37314252     HPrz    A    G        1      2        2 
  28 chr28_37314252     ZBoe    A    G        0      0        2 
  28 chr28_37314252     ZGre    A    G        0      0        2 
  28 chr28_37314252     ZHar    A    G        0      0        2 
  28 chr28_37314252   Sample    A    G        1      2        2 
  28 chr28_37315092     AAsi    A    G        0      0        2 
  28 chr28_37315092     AKia    A    G        0      0        2 
  28 chr28_37315092     AOna    A    G        0      0        2 
  28 chr28_37315092     ASom    A    G        0      0        2 
  28 chr28_37315092     HCab    A    G        1      2        2 
  28 chr28_37315092     HPrz    A    G        1      2        2 
  28 chr28_37315092     ZBoe    A    G        0      0        2 
  28 chr28_37315092     ZGre    A    G        0      0        2 
  28 chr28_37315092     ZHar    A    G        0      0        2 
  28 chr28_37315092   Sample    A    G        1      2        2 
  28 chr28_37318846     AAsi    G    A        0      0        2 
  28 chr28_37318846     AKia    G    A        0      0        2 
  28 chr28_37318846     AOna    G    A        0      0        2 
  28 chr28_37318846     ASom    G    A        0      0        2 
  28 chr28_37318846     HCab    G    A        0      0        2 
  28 chr28_37318846     HPrz    G    A        0      0        2 
  28 chr28_37318846     ZBoe    G    A      0.5      1        2 
  28 chr28_37318846     ZGre    G    A        0      0        2 
  28 chr28_37318846     ZHar    G    A        0      0        2 
  28 chr28_37318846   Sample    G    A        0      0        2 
  28 chr28_37318953     AAsi    G    T        0      0        2 
  28 chr28_37318953     AKia    G    T        0      0        2 
  28 chr28_37318953     AOna    G    T        0      0        2 
  28 chr28_37318953     ASom    G    T        0      0        2 
  28 chr28_37318953     HCab    G    T        1      2        2 
  28 chr28_37318953     HPrz    G    T        1      2        2 
  28 chr28_37318953     ZBoe    G    T        0      0        2 
  28 chr28_37318953     ZGre    G    T        0      0        2 
  28 chr28_37318953     ZHar    G    T        0      0        2 
  28 chr28_37318953   Sample    G    T        1      2        2 
  28 chr28_37323430     AAsi    C    T        0      0        2 
  28 chr28_37323430     AKia    C    T      0.5      1        2 
  28 chr28_37323430     AOna    C    T        0      0        2 
  28 chr28_37323430     ASom    C    T        0      0        2 
  28 chr28_37323430     HCab    C    T        0      0        2 
  28 chr28_37323430     HPrz    C    T        0      0        2 
  28 chr28_37323430     ZBoe    C    T        0      0        2 
  28 chr28_37323430     ZGre    C    T        0      0        2 
  28 chr28_37323430     ZHar    C    T        0      0        2 
  28 chr28_37323430   Sample    C    T        0      0        2 
  28 chr28_37338417     AAsi    C    T        0      0        2 
  28 chr28_37338417     AKia    C    T        0      0        2 
  28 chr28_37338417     AOna    C    T        0      0        2 
  28 chr28_37338417     ASom    C    T        0      0        2 
  28 chr28_37338417     HCab    C    T        1      2        2 
  28 chr28_37338417     HPrz    C    T        1      2        2 
  28 chr28_37338417     ZBoe    C    T        0      0        2 
  28 chr28_37338417     ZGre    C    T        0      0        2 
  28 chr28_37338417     ZHar    C    T        0      0        2 
  28 chr28_37338417   Sample    C    T        1      2        2 
  28 chr28_37342198     AAsi    C    G        0      0        2 
  28 chr28_37342198     AKia    C    G        0      0        2 
  28 chr28_37342198     AOna    C    G        0      0        2 
  28 chr28_37342198     ASom    C    G        0      0        2 
  28 chr28_37342198     HCab    C    G        1      2        2 
  28 chr28_37342198     HPrz    C    G        1      2        2 
  28 chr28_37342198     ZBoe    C    G        0      0        2 
  28 chr28_37342198     ZGre    C    G        0      0        2 
  28 chr28_37342198     ZHar    C    G        0      0        2 
  28 chr28_37342198   Sample    C    G        1      2        2 
  28 chr28_37342523     AAsi    A    G        0      0        2 
  28 chr28_37342523     AKia    A    G        1      2        2 
  28 chr28_37342523     AOna    A    G        0      0        2 
  28 chr28_37342523     ASom    A    G        0      0        2 
  28 chr28_37342523     HCab    A    G        0      0        2 
  28 chr28_37342523     HPrz    A    G        0      0        2 
  28 chr28_37342523     ZBoe    A    G        0      0        2 
  28 chr28_37342523     ZGre    A    G        0      0        2 
  28 chr28_37342523     ZHar    A    G        0      0        2 
  28 chr28_37342523   Sample    A    G        0      0        2 
  28 chr28_37346893     AAsi    C    G        0      0        2 
  28 chr28_37346893     AKia    C    G        1      2        2 
  28 chr28_37346893     AOna    C    G      0.5      1        2 
  28 chr28_37346893     ASom    C    G        0      0        2 
  28 chr28_37346893     HCab    C    G        0      0        2 
  28 chr28_37346893     HPrz    C    G        0      0        2 
  28 chr28_37346893     ZBoe    C    G        0      0        2 
  28 chr28_37346893     ZGre    C    G        0      0        2 
  28 chr28_37346893     ZHar    C    G        0      0        2 
  28 chr28_37346893   Sample    C    G        0      0        2 
  28 chr28_37352270     AAsi    T    C        0      0        2 
  28 chr28_37352270     AKia    T    C        0      0        2 
  28 chr28_37352270     AOna    T    C        0      0        2 
  28 chr28_37352270     ASom    T    C        0      0        2 
  28 chr28_37352270     HCab    T    C        0      0        2 
  28 chr28_37352270     HPrz    T    C        0      0        2 
  28 chr28_37352270     ZBoe    T    C        0      0        2 
  28 chr28_37352270     ZGre    T    C        0      0        2 
  28 chr28_37352270     ZHar    T    C        1      2        2 
  28 chr28_37352270   Sample    T    C        0      0        2 
  28 chr28_37354723     AAsi    T    C        0      0        2 
  28 chr28_37354723     AKia    T    C        0      0        2 
  28 chr28_37354723     AOna    T    C        0      0        2 
  28 chr28_37354723     ASom    T    C        0      0        2 
  28 chr28_37354723     HCab    T    C        1      2        2 
  28 chr28_37354723     HPrz    T    C        1      2        2 
  28 chr28_37354723     ZBoe    T    C        0      0        2 
  28 chr28_37354723     ZGre    T    C        0      0        2 
  28 chr28_37354723     ZHar    T    C        0      0        2 
  28 chr28_37354723   Sample    T    C        1      2        2 
  28 chr28_37367567     AAsi    C    T        0      0        2 
  28 chr28_37367567     AKia    C    T        0      0        2 
  28 chr28_37367567     AOna    C    T        0      0        2 
  28 chr28_37367567     ASom    C    T        0      0        2 
  28 chr28_37367567     HCab    C    T        1      2        2 
  28 chr28_37367567     HPrz    C    T        1      2        2 
  28 chr28_37367567     ZBoe    C    T        0      0        2 
  28 chr28_37367567     ZGre    C    T        0      0        2 
  28 chr28_37367567     ZHar    C    T        0      0        2 
  28 chr28_37367567   Sample    C    T        1      2        2 
  28 chr28_37374745     AAsi    A    G        0      0        2 
  28 chr28_37374745     AKia    A    G        0      0        2 
  28 chr28_37374745     AOna    A    G        0      0        2 
  28 chr28_37374745     ASom    A    G        0      0        2 
  28 chr28_37374745     HCab    A    G        1      2        2 
  28 chr28_37374745     HPrz    A    G        1      2        2 
  28 chr28_37374745     ZBoe    A    G        0      0        2 
  28 chr28_37374745     ZGre    A    G        0      0        2 
  28 chr28_37374745     ZHar    A    G        0      0        2 
  28 chr28_37374745   Sample    A    G        1      2        2 
  28 chr28_37388610     AAsi    T    C        1      2        2 
  28 chr28_37388610     AKia    T    C        0      0        2 
  28 chr28_37388610     AOna    T    C        0      0        2 
  28 chr28_37388610     ASom    T    C        1      2        2 
  28 chr28_37388610     HCab    T    C        0      0        2 
  28 chr28_37388610     HPrz    T    C        0      0        2 
  28 chr28_37388610     ZBoe    T    C        0      0        2 
  28 chr28_37388610     ZGre    T    C        0      0        2 
  28 chr28_37388610     ZHar    T    C        0      0        2 
  28 chr28_37388610   Sample    T    C        0      0        2 
  28 chr28_37389780     AAsi    G    A        0      0        2 
  28 chr28_37389780     AKia    G    A        0      0        2 
  28 chr28_37389780     AOna    G    A        0      0        2 
  28 chr28_37389780     ASom    G    A        0      0        2 
  28 chr28_37389780     HCab    G    A        1      2        2 
  28 chr28_37389780     HPrz    G    A        1      2        2 
  28 chr28_37389780     ZBoe    G    A        0      0        2 
  28 chr28_37389780     ZGre    G    A        0      0        2 
  28 chr28_37389780     ZHar    G    A        0      0        2 
  28 chr28_37389780   Sample    G    A        1      2        2 
  28 chr28_37393294     AAsi    A    G        1      2        2 
  28 chr28_37393294     AKia    A    G        0      0        2 
  28 chr28_37393294     AOna    A    G        0      0        2 
  28 chr28_37393294     ASom    A    G        1      2        2 
  28 chr28_37393294     HCab    A    G        0      0        2 
  28 chr28_37393294     HPrz    A    G        0      0        2 
  28 chr28_37393294     ZBoe    A    G        0      0        2 
  28 chr28_37393294     ZGre    A    G        0      0        2 
  28 chr28_37393294     ZHar    A    G        0      0        2 
  28 chr28_37393294   Sample    A    G        0      0        2 
  28 chr28_37393802     AAsi    T    C        0      0        2 
  28 chr28_37393802     AKia    T    C        0      0        2 
  28 chr28_37393802     AOna    T    C        0      0        2 
  28 chr28_37393802     ASom    T    C        0      0        2 
  28 chr28_37393802     HCab    T    C        0      0        2 
  28 chr28_37393802     HPrz    T    C        0      0        2 
  28 chr28_37393802     ZBoe    T    C        1      2        2 
  28 chr28_37393802     ZGre    T    C        1      2        2 
  28 chr28_37393802     ZHar    T    C        0      0        2 
  28 chr28_37393802   Sample    T    C        0      0        2 
  28 chr28_37398233     AAsi    T    C        0      0        2 
  28 chr28_37398233     AKia    T    C        1      2        2 
  28 chr28_37398233     AOna    T    C        0      0        2 
  28 chr28_37398233     ASom    T    C        0      0        2 
  28 chr28_37398233     HCab    T    C        0      0        2 
  28 chr28_37398233     HPrz    T    C        0      0        2 
  28 chr28_37398233     ZBoe    T    C        0      0        2 
  28 chr28_37398233     ZGre    T    C        0      0        2 
  28 chr28_37398233     ZHar    T    C        0      0        2 
  28 chr28_37398233   Sample    T    C        0      0        2 
  28 chr28_37404401     AAsi    T    G        0      0        2 
  28 chr28_37404401     AKia    T    G        0      0        2 
  28 chr28_37404401     AOna    T    G        0      0        2 
  28 chr28_37404401     ASom    T    G        0      0        2 
  28 chr28_37404401     HCab    T    G        0      0        2 
  28 chr28_37404401     HPrz    T    G        0      0        2 
  28 chr28_37404401     ZBoe    T    G      0.5      1        2 
  28 chr28_37404401     ZGre    T    G        0      0        2 
  28 chr28_37404401     ZHar    T    G        0      0        2 
  28 chr28_37404401   Sample    T    G        0      0        2 
  28 chr28_37431761     AAsi    C    T        0      0        2 
  28 chr28_37431761     AKia    C    T        0      0        2 
  28 chr28_37431761     AOna    C    T        0      0        2 
  28 chr28_37431761     ASom    C    T        0      0        2 
  28 chr28_37431761     HCab    C    T        1      2        2 
  28 chr28_37431761     HPrz    C    T        1      2        2 
  28 chr28_37431761     ZBoe    C    T        0      0        2 
  28 chr28_37431761     ZGre    C    T        0      0        2 
  28 chr28_37431761     ZHar    C    T        0      0        2 
  28 chr28_37431761   Sample    C    T        1      2        2 
  28 chr28_37437007     AAsi    C    G        0      0        2 
  28 chr28_37437007     AKia    C    G        0      0        2 
  28 chr28_37437007     AOna    C    G        0      0        2 
  28 chr28_37437007     ASom    C    G        0      0        2 
  28 chr28_37437007     HCab    C    G        0      0        2 
  28 chr28_37437007     HPrz    C    G        0      0        2 
  28 chr28_37437007     ZBoe    C    G      0.5      1        2 
  28 chr28_37437007     ZGre    C    G        1      2        2 
  28 chr28_37437007     ZHar    C    G        0      0        2 
  28 chr28_37437007   Sample    C    G        0      0        2 
  28 chr28_37440206     AAsi    T    C        0      0        2 
  28 chr28_37440206     AKia    T    C        0      0        2 
  28 chr28_37440206     AOna    T    C        0      0        2 
  28 chr28_37440206     ASom    T    C        0      0        2 
  28 chr28_37440206     HCab    T    C        0      0        2 
  28 chr28_37440206     HPrz    T    C        0      0        2 
  28 chr28_37440206     ZBoe    T    C      0.5      1        2 
  28 chr28_37440206     ZGre    T    C        0      0        2 
  28 chr28_37440206     ZHar    T    C        0      0        2 
  28 chr28_37440206   Sample    T    C        0      0        2 
  28 chr28_37441451     AAsi    G    A        0      0        2 
  28 chr28_37441451     AKia    G    A        0      0        2 
  28 chr28_37441451     AOna    G    A        0      0        2 
  28 chr28_37441451     ASom    G    A        0      0        2 
  28 chr28_37441451     HCab    G    A        1      2        2 
  28 chr28_37441451     HPrz    G    A        1      2        2 
  28 chr28_37441451     ZBoe    G    A        0      0        2 
  28 chr28_37441451     ZGre    G    A        0      0        2 
  28 chr28_37441451     ZHar    G    A        0      0        2 
  28 chr28_37441451   Sample    G    A        1      2        2 
  28 chr28_37447226     AAsi    C    A        0      0        2 
  28 chr28_37447226     AKia    C    A        0      0        2 
  28 chr28_37447226     AOna    C    A      0.5      1        2 
  28 chr28_37447226     ASom    C    A        0      0        2 
  28 chr28_37447226     HCab    C    A        0      0        2 
  28 chr28_37447226     HPrz    C    A        0      0        2 
  28 chr28_37447226     ZBoe    C    A        0      0        2 
  28 chr28_37447226     ZGre    C    A        0      0        2 
  28 chr28_37447226     ZHar    C    A        0      0        2 
  28 chr28_37447226   Sample    C    A        0      0        2 
  28 chr28_37454599     AAsi    G    C        0      0        2 
  28 chr28_37454599     AKia    G    C        0      0        2 
  28 chr28_37454599     AOna    G    C        0      0        2 
  28 chr28_37454599     ASom    G    C        0      0        2 
  28 chr28_37454599     HCab    G    C        0      0        2 
  28 chr28_37454599     HPrz    G    C        0      0        2 
  28 chr28_37454599     ZBoe    G    C      0.5      1        2 
  28 chr28_37454599     ZGre    G    C        0      0        2 
  28 chr28_37454599     ZHar    G    C        0      0        2 
  28 chr28_37454599   Sample    G    C        0      0        2 
  28 chr28_37466380     AAsi    A    G        0      0        2 
  28 chr28_37466380     AKia    A    G        0      0        2 
  28 chr28_37466380     AOna    A    G        0      0        2 
  28 chr28_37466380     ASom    A    G        0      0        2 
  28 chr28_37466380     HCab    A    G      0.5      1        2 
  28 chr28_37466380     HPrz    A    G        0      0        2 
  28 chr28_37466380     ZBoe    A    G        0      0        2 
  28 chr28_37466380     ZGre    A    G        0      0        2 
  28 chr28_37466380     ZHar    A    G        0      0        2 
  28 chr28_37466380   Sample    A    G        0      0        2 
  28 chr28_37468874     AAsi    G    T      0.5      1        2 
  28 chr28_37468874     AKia    G    T        0      0        2 
  28 chr28_37468874     AOna    G    T        0      0        2 
  28 chr28_37468874     ASom    G    T        0      0        2 
  28 chr28_37468874     HCab    G    T        0      0        2 
  28 chr28_37468874     HPrz    G    T        0      0        2 
  28 chr28_37468874     ZBoe    G    T        0      0        2 
  28 chr28_37468874     ZGre    G    T        0      0        2 
  28 chr28_37468874     ZHar    G    T        0      0        2 
  28 chr28_37468874   Sample    G    T        0      0        2 
  28 chr28_37478143     AAsi    G    A        0      0        2 
  28 chr28_37478143     AKia    G    A        1      2        2 
  28 chr28_37478143     AOna    G    A      0.5      1        2 
  28 chr28_37478143     ASom    G    A        0      0        2 
  28 chr28_37478143     HCab    G    A        0      0        2 
  28 chr28_37478143     HPrz    G    A        0      0        2 
  28 chr28_37478143     ZBoe    G    A        0      0        2 
  28 chr28_37478143     ZGre    G    A        0      0        2 
  28 chr28_37478143     ZHar    G    A        0      0        2 
  28 chr28_37478143   Sample    G    A        0      0        2 
  28 chr28_37489098     AAsi    G    A        0      0        2 
  28 chr28_37489098     AKia    G    A        0      0        2 
  28 chr28_37489098     AOna    G    A      0.5      1        2 
  28 chr28_37489098     ASom    G    A        0      0        2 
  28 chr28_37489098     HCab    G    A        0      0        2 
  28 chr28_37489098     HPrz    G    A        0      0        2 
  28 chr28_37489098     ZBoe    G    A        0      0        2 
  28 chr28_37489098     ZGre    G    A        0      0        2 
  28 chr28_37489098     ZHar    G    A        0      0        2 
  28 chr28_37489098   Sample    G    A        0      0        2 
  28 chr28_37494605     AAsi    A    G        0      0        2 
  28 chr28_37494605     AKia    A    G        0      0        2 
  28 chr28_37494605     AOna    A    G        0      0        2 
  28 chr28_37494605     ASom    A    G        0      0        2 
  28 chr28_37494605     HCab    A    G        1      2        2 
  28 chr28_37494605     HPrz    A    G        1      2        2 
  28 chr28_37494605     ZBoe    A    G        0      0        2 
  28 chr28_37494605     ZGre    A    G        0      0        2 
  28 chr28_37494605     ZHar    A    G        0      0        2 
  28 chr28_37494605   Sample    A    G        1      2        2 
  28 chr28_37494753     AAsi    A    G        0      0        2 
  28 chr28_37494753     AKia    A    G        0      0        2 
  28 chr28_37494753     AOna    A    G        0      0        2 
  28 chr28_37494753     ASom    A    G        0      0        2 
  28 chr28_37494753     HCab    A    G        0      0        2 
  28 chr28_37494753     HPrz    A    G        0      0        2 
  28 chr28_37494753     ZBoe    A    G        0      0        2 
  28 chr28_37494753     ZGre    A    G        1      2        2 
  28 chr28_37494753     ZHar    A    G        0      0        2 
  28 chr28_37494753   Sample    A    G        0      0        2 
  28 chr28_37495006     AAsi    A    G        0      0        2 
  28 chr28_37495006     AKia    A    G        0      0        2 
  28 chr28_37495006     AOna    A    G        0      0        2 
  28 chr28_37495006     ASom    A    G        0      0        2 
  28 chr28_37495006     HCab    A    G        1      2        2 
  28 chr28_37495006     HPrz    A    G      0.5      1        2 
  28 chr28_37495006     ZBoe    A    G        0      0        2 
  28 chr28_37495006     ZGre    A    G        0      0        2 
  28 chr28_37495006     ZHar    A    G        0      0        2 
  28 chr28_37495006   Sample    A    G        1      2        2 
  28 chr28_37498329     AAsi    C    T        0      0        2 
  28 chr28_37498329     AKia    C    T        1      2        2 
  28 chr28_37498329     AOna    C    T        1      2        2 
  28 chr28_37498329     ASom    C    T        0      0        2 
  28 chr28_37498329     HCab    C    T        0      0        2 
  28 chr28_37498329     HPrz    C    T        0      0        2 
  28 chr28_37498329     ZBoe    C    T        0      0        2 
  28 chr28_37498329     ZGre    C    T        0      0        2 
  28 chr28_37498329     ZHar    C    T        0      0        2 
  28 chr28_37498329   Sample    C    T        0      0        2 
  28 chr28_37515427     AAsi    C    A        0      0        2 
  28 chr28_37515427     AKia    C    A        0      0        2 
  28 chr28_37515427     AOna    C    A        0      0        2 
  28 chr28_37515427     ASom    C    A        1      2        2 
  28 chr28_37515427     HCab    C    A        0      0        2 
  28 chr28_37515427     HPrz    C    A        0      0        2 
  28 chr28_37515427     ZBoe    C    A        0      0        2 
  28 chr28_37515427     ZGre    C    A        0      0        2 
  28 chr28_37515427     ZHar    C    A        0      0        2 
  28 chr28_37515427   Sample    C    A        0      0        2 
  28 chr28_37524811     AAsi    T    C        0      0        2 
  28 chr28_37524811     AKia    T    C        0      0        2 
  28 chr28_37524811     AOna    T    C        0      0        2 
  28 chr28_37524811     ASom    T    C        0      0        2 
  28 chr28_37524811     HCab    T    C        0      0        2 
  28 chr28_37524811     HPrz    T    C        0      0        2 
  28 chr28_37524811     ZBoe    T    C        0      0        2 
  28 chr28_37524811     ZGre    T    C        0      0        2 
  28 chr28_37524811     ZHar    T    C      0.5      1        2 
  28 chr28_37524811   Sample    T    C        0      0        2 
  28 chr28_37543411     AAsi    G    C        0      0        2 
  28 chr28_37543411     AKia    G    C        0      0        2 
  28 chr28_37543411     AOna    G    C        0      0        2 
  28 chr28_37543411     ASom    G    C        0      0        2 
  28 chr28_37543411     HCab    G    C        0      0        2 
  28 chr28_37543411     HPrz    G    C        0      0        2 
  28 chr28_37543411     ZBoe    G    C        0      0        2 
  28 chr28_37543411     ZGre    G    C        0      0        2 
  28 chr28_37543411     ZHar    G    C        1      2        2 
  28 chr28_37543411   Sample    G    C        0      0        2 
  28 chr28_37546333     AAsi    A    G        0      0        2 
  28 chr28_37546333     AKia    A    G      0.5      1        2 
  28 chr28_37546333     AOna    A    G        0      0        2 
  28 chr28_37546333     ASom    A    G        0      0        2 
  28 chr28_37546333     HCab    A    G        0      0        2 
  28 chr28_37546333     HPrz    A    G        0      0        2 
  28 chr28_37546333     ZBoe    A    G        0      0        2 
  28 chr28_37546333     ZGre    A    G        0      0        2 
  28 chr28_37546333     ZHar    A    G        0      0        2 
  28 chr28_37546333   Sample    A    G        0      0        2 
  28 chr28_37548144     AAsi    T    C        0      0        2 
  28 chr28_37548144     AKia    T    C        0      0        2 
  28 chr28_37548144     AOna    T    C        0      0        2 
  28 chr28_37548144     ASom    T    C        0      0        2 
  28 chr28_37548144     HCab    T    C        1      2        2 
  28 chr28_37548144     HPrz    T    C        1      2        2 
  28 chr28_37548144     ZBoe    T    C        0      0        2 
  28 chr28_37548144     ZGre    T    C        0      0        2 
  28 chr28_37548144     ZHar    T    C        0      0        2 
  28 chr28_37548144   Sample    T    C        1      2        2 
  28 chr28_37548371     AAsi    C    T        0      0        2 
  28 chr28_37548371     AKia    C    T        0      0        2 
  28 chr28_37548371     AOna    C    T        0      0        2 
  28 chr28_37548371     ASom    C    T        0      0        2 
  28 chr28_37548371     HCab    C    T        1      2        2 
  28 chr28_37548371     HPrz    C    T        1      2        2 
  28 chr28_37548371     ZBoe    C    T        0      0        2 
  28 chr28_37548371     ZGre    C    T        0      0        2 
  28 chr28_37548371     ZHar    C    T        0      0        2 
  28 chr28_37548371   Sample    C    T        1      2        2 
  28 chr28_37557969     AAsi    A    G        0      0        2 
  28 chr28_37557969     AKia    A    G        1      2        2 
  28 chr28_37557969     AOna    A    G        0      0        2 
  28 chr28_37557969     ASom    A    G        0      0        2 
  28 chr28_37557969     HCab    A    G        0      0        2 
  28 chr28_37557969     HPrz    A    G        0      0        2 
  28 chr28_37557969     ZBoe    A    G        0      0        2 
  28 chr28_37557969     ZGre    A    G        0      0        2 
  28 chr28_37557969     ZHar    A    G        0      0        2 
  28 chr28_37557969   Sample    A    G        0      0        2 
  28 chr28_37563313     AAsi    C    T        0      0        2 
  28 chr28_37563313     AKia    C    T      0.5      1        2 
  28 chr28_37563313     AOna    C    T        0      0        2 
  28 chr28_37563313     ASom    C    T        0      0        2 
  28 chr28_37563313     HCab    C    T        0      0        2 
  28 chr28_37563313     HPrz    C    T        0      0        2 
  28 chr28_37563313     ZBoe    C    T        0      0        2 
  28 chr28_37563313     ZGre    C    T        0      0        2 
  28 chr28_37563313     ZHar    C    T        0      0        2 
  28 chr28_37563313   Sample    C    T        0      0        2 
  28 chr28_37570617     AAsi    T    G        1      2        2 
  28 chr28_37570617     AKia    T    G        0      0        2 
  28 chr28_37570617     AOna    T    G        0      0        2 
  28 chr28_37570617     ASom    T    G        1      2        2 
  28 chr28_37570617     HCab    T    G        0      0        2 
  28 chr28_37570617     HPrz    T    G        0      0        2 
  28 chr28_37570617     ZBoe    T    G        0      0        2 
  28 chr28_37570617     ZGre    T    G        0      0        2 
  28 chr28_37570617     ZHar    T    G        0      0        2 
  28 chr28_37570617   Sample    T    G        0      0        2 
  28 chr28_37575308     AAsi    G    C        0      0        2 
  28 chr28_37575308     AKia    G    C        0      0        2 
  28 chr28_37575308     AOna    G    C        0      0        2 
  28 chr28_37575308     ASom    G    C        0      0        2 
  28 chr28_37575308     HCab    G    C      0.5      1        2 
  28 chr28_37575308     HPrz    G    C      0.5      1        2 
  28 chr28_37575308     ZBoe    G    C        0      0        2 
  28 chr28_37575308     ZGre    G    C        0      0        2 
  28 chr28_37575308     ZHar    G    C        0      0        2 
  28 chr28_37575308   Sample    G    C        0      0        2 
  28 chr28_37576128     AAsi    G    A        0      0        2 
  28 chr28_37576128     AKia    G    A        0      0        2 
  28 chr28_37576128     AOna    G    A        0      0        2 
  28 chr28_37576128     ASom    G    A        0      0        2 
  28 chr28_37576128     HCab    G    A        1      2        2 
  28 chr28_37576128     HPrz    G    A        1      2        2 
  28 chr28_37576128     ZBoe    G    A        0      0        2 
  28 chr28_37576128     ZGre    G    A        0      0        2 
  28 chr28_37576128     ZHar    G    A        0      0        2 
  28 chr28_37576128   Sample    G    A        1      2        2 
  28 chr28_37581303     AAsi    G    A        0      0        2 
  28 chr28_37581303     AKia    G    A        0      0        2 
  28 chr28_37581303     AOna    G    A        0      0        2 
  28 chr28_37581303     ASom    G    A        0      0        2 
  28 chr28_37581303     HCab    G    A        0      0        2 
  28 chr28_37581303     HPrz    G    A        0      0        2 
  28 chr28_37581303     ZBoe    G    A        0      0        2 
  28 chr28_37581303     ZGre    G    A        0      0        2 
  28 chr28_37581303     ZHar    G    A        1      2        2 
  28 chr28_37581303   Sample    G    A        0      0        2 
  28 chr28_37581846     AAsi    G    C        0      0        2 
  28 chr28_37581846     AKia    G    C        0      0        2 
  28 chr28_37581846     AOna    G    C      0.5      1        2 
  28 chr28_37581846     ASom    G    C        0      0        2 
  28 chr28_37581846     HCab    G    C        0      0        2 
  28 chr28_37581846     HPrz    G    C        0      0        2 
  28 chr28_37581846     ZBoe    G    C        0      0        2 
  28 chr28_37581846     ZGre    G    C        0      0        2 
  28 chr28_37581846     ZHar    G    C        0      0        2 
  28 chr28_37581846   Sample    G    C        0      0        2 
  28 chr28_37583669     AAsi    A    G      0.5      1        2 
  28 chr28_37583669     AKia    A    G        0      0        2 
  28 chr28_37583669     AOna    A    G        0      0        2 
  28 chr28_37583669     ASom    A    G        1      2        2 
  28 chr28_37583669     HCab    A    G        0      0        2 
  28 chr28_37583669     HPrz    A    G        0      0        2 
  28 chr28_37583669     ZBoe    A    G        0      0        2 
  28 chr28_37583669     ZGre    A    G        0      0        2 
  28 chr28_37583669     ZHar    A    G        0      0        2 
  28 chr28_37583669   Sample    A    G        0      0        2 
  28 chr28_37588349     AAsi    T    C        0      0        2 
  28 chr28_37588349     AKia    T    C        0      0        2 
  28 chr28_37588349     AOna    T    C        0      0        2 
  28 chr28_37588349     ASom    T    C        0      0        2 
  28 chr28_37588349     HCab    T    C        0      0        2 
  28 chr28_37588349     HPrz    T    C      0.5      1        2 
  28 chr28_37588349     ZBoe    T    C        0      0        2 
  28 chr28_37588349     ZGre    T    C        0      0        2 
  28 chr28_37588349     ZHar    T    C        0      0        2 
  28 chr28_37588349   Sample    T    C        0      0        2 
  28 chr28_37591524     AAsi    C    T        0      0        2 
  28 chr28_37591524     AKia    C    T        0      0        2 
  28 chr28_37591524     AOna    C    T        0      0        2 
  28 chr28_37591524     ASom    C    T        0      0        2 
  28 chr28_37591524     HCab    C    T        0      0        2 
  28 chr28_37591524     HPrz    C    T        0      0        2 
  28 chr28_37591524     ZBoe    C    T        0      0        2 
  28 chr28_37591524     ZGre    C    T        1      2        2 
  28 chr28_37591524     ZHar    C    T        0      0        2 
  28 chr28_37591524   Sample    C    T        0      0        2 
  28 chr28_37595576     AAsi    T    C        0      0        2 
  28 chr28_37595576     AKia    T    C        0      0        2 
  28 chr28_37595576     AOna    T    C        0      0        2 
  28 chr28_37595576     ASom    T    C        0      0        2 
  28 chr28_37595576     HCab    T    C        1      2        2 
  28 chr28_37595576     HPrz    T    C        1      2        2 
  28 chr28_37595576     ZBoe    T    C        0      0        2 
  28 chr28_37595576     ZGre    T    C        0      0        2 
  28 chr28_37595576     ZHar    T    C        0      0        2 
  28 chr28_37595576   Sample    T    C        1      2        2 
  28 chr28_37596852     AAsi    A    G        0      0        2 
  28 chr28_37596852     AKia    A    G        0      0        2 
  28 chr28_37596852     AOna    A    G        0      0        2 
  28 chr28_37596852     ASom    A    G        0      0        2 
  28 chr28_37596852     HCab    A    G        0      0        2 
  28 chr28_37596852     HPrz    A    G        0      0        2 
  28 chr28_37596852     ZBoe    A    G        1      2        2 
  28 chr28_37596852     ZGre    A    G        1      2        2 
  28 chr28_37596852     ZHar    A    G        0      0        2 
  28 chr28_37596852   Sample    A    G        0      0        2 
  28 chr28_37600664     AAsi    T    C        0      0        2 
  28 chr28_37600664     AKia    T    C        0      0        2 
  28 chr28_37600664     AOna    T    C        0      0        2 
  28 chr28_37600664     ASom    T    C        0      0        2 
  28 chr28_37600664     HCab    T    C      0.5      1        2 
  28 chr28_37600664     HPrz    T    C        0      0        2 
  28 chr28_37600664     ZBoe    T    C        0      0        2 
  28 chr28_37600664     ZGre    T    C        0      0        2 
  28 chr28_37600664     ZHar    T    C        0      0        2 
  28 chr28_37600664   Sample    T    C        1      2        2 
  28 chr28_37615386     AAsi    G    A        0      0        2 
  28 chr28_37615386     AKia    G    A        0      0        2 
  28 chr28_37615386     AOna    G    A        0      0        2 
  28 chr28_37615386     ASom    G    A        0      0        2 
  28 chr28_37615386     HCab    G    A        0      0        2 
  28 chr28_37615386     HPrz    G    A        0      0        2 
  28 chr28_37615386     ZBoe    G    A      0.5      1        2 
  28 chr28_37615386     ZGre    G    A        0      0        2 
  28 chr28_37615386     ZHar    G    A        0      0        2 
  28 chr28_37615386   Sample    G    A        0      0        2 
  28 chr28_37615546     AAsi    G    A        0      0        2 
  28 chr28_37615546     AKia    G    A        0      0        2 
  28 chr28_37615546     AOna    G    A        0      0        2 
  28 chr28_37615546     ASom    G    A        0      0        2 
  28 chr28_37615546     HCab    G    A        1      2        2 
  28 chr28_37615546     HPrz    G    A        1      2        2 
  28 chr28_37615546     ZBoe    G    A        0      0        2 
  28 chr28_37615546     ZGre    G    A        0      0        2 
  28 chr28_37615546     ZHar    G    A        0      0        2 
  28 chr28_37615546   Sample    G    A        1      2        2 
  28 chr28_37621103     AAsi    T    A        0      0        2 
  28 chr28_37621103     AKia    T    A        0      0        2 
  28 chr28_37621103     AOna    T    A        0      0        2 
  28 chr28_37621103     ASom    T    A        0      0        2 
  28 chr28_37621103     HCab    T    A        0      0        2 
  28 chr28_37621103     HPrz    T    A      0.5      1        2 
  28 chr28_37621103     ZBoe    T    A        0      0        2 
  28 chr28_37621103     ZGre    T    A        0      0        2 
  28 chr28_37621103     ZHar    T    A        0      0        2 
  28 chr28_37621103   Sample    T    A        0      0        2 
  28 chr28_37627259     AAsi    A    G      0.5      1        2 
  28 chr28_37627259     AKia    A    G        0      0        2 
  28 chr28_37627259     AOna    A    G        0      0        2 
  28 chr28_37627259     ASom    A    G        0      0        2 
  28 chr28_37627259     HCab    A    G        0      0        2 
  28 chr28_37627259     HPrz    A    G        0      0        2 
  28 chr28_37627259     ZBoe    A    G        0      0        2 
  28 chr28_37627259     ZGre    A    G        0      0        2 
  28 chr28_37627259     ZHar    A    G        0      0        2 
  28 chr28_37627259   Sample    A    G        0      0        2 
  28 chr28_37631748     AAsi    G    C        0      0        2 
  28 chr28_37631748     AKia    G    C        1      2        2 
  28 chr28_37631748     AOna    G    C        0      0        2 
  28 chr28_37631748     ASom    G    C        0      0        2 
  28 chr28_37631748     HCab    G    C        0      0        2 
  28 chr28_37631748     HPrz    G    C        0      0        2 
  28 chr28_37631748     ZBoe    G    C        0      0        2 
  28 chr28_37631748     ZGre    G    C        0      0        2 
  28 chr28_37631748     ZHar    G    C        0      0        2 
  28 chr28_37631748   Sample    G    C        0      0        2 
  28 chr28_37632382     AAsi    C    T        0      0        2 
  28 chr28_37632382     AKia    C    T        0      0        2 
  28 chr28_37632382     AOna    C    T        0      0        2 
  28 chr28_37632382     ASom    C    T        0      0        2 
  28 chr28_37632382     HCab    C    T        0      0        2 
  28 chr28_37632382     HPrz    C    T        0      0        2 
  28 chr28_37632382     ZBoe    C    T        0      0        2 
  28 chr28_37632382     ZGre    C    T        0      0        2 
  28 chr28_37632382     ZHar    C    T        1      2        2 
  28 chr28_37632382   Sample    C    T        0      0        2 
  28 chr28_37632798     AAsi    A    G        1      2        2 
  28 chr28_37632798     AKia    A    G        0      0        2 
  28 chr28_37632798     AOna    A    G        0      0        2 
  28 chr28_37632798     ASom    A    G        1      2        2 
  28 chr28_37632798     HCab    A    G        0      0        2 
  28 chr28_37632798     HPrz    A    G        0      0        2 
  28 chr28_37632798     ZBoe    A    G        0      0        2 
  28 chr28_37632798     ZGre    A    G        0      0        2 
  28 chr28_37632798     ZHar    A    G        0      0        2 
  28 chr28_37632798   Sample    A    G        0      0        2 
  28 chr28_37633349     AAsi    G    A        0      0        2 
  28 chr28_37633349     AKia    G    A        0      0        2 
  28 chr28_37633349     AOna    G    A        0      0        2 
  28 chr28_37633349     ASom    G    A        0      0        2 
  28 chr28_37633349     HCab    G    A        0      0        2 
  28 chr28_37633349     HPrz    G    A        0      0        2 
  28 chr28_37633349     ZBoe    G    A        0      0        2 
  28 chr28_37633349     ZGre    G    A        0      0        2 
  28 chr28_37633349     ZHar    G    A        1      2        2 
  28 chr28_37633349   Sample    G    A        0      0        2 
  28 chr28_37660096     AAsi    C    T        0      0        2 
  28 chr28_37660096     AKia    C    T        0      0        2 
  28 chr28_37660096     AOna    C    T        0      0        2 
  28 chr28_37660096     ASom    C    T        0      0        2 
  28 chr28_37660096     HCab    C    T        0      0        2 
  28 chr28_37660096     HPrz    C    T        0      0        2 
  28 chr28_37660096     ZBoe    C    T        0      0        2 
  28 chr28_37660096     ZGre    C    T        0      0        2 
  28 chr28_37660096     ZHar    C    T        1      2        2 
  28 chr28_37660096   Sample    C    T        0      0        2 
  28 chr28_37667169     AAsi    G    C        0      0        2 
  28 chr28_37667169     AKia    G    C        0      0        2 
  28 chr28_37667169     AOna    G    C        0      0        2 
  28 chr28_37667169     ASom    G    C        0      0        2 
  28 chr28_37667169     HCab    G    C        0      0        2 
  28 chr28_37667169     HPrz    G    C        0      0        2 
  28 chr28_37667169     ZBoe    G    C        1      2        2 
  28 chr28_37667169     ZGre    G    C        0      0        2 
  28 chr28_37667169     ZHar    G    C        0      0        2 
  28 chr28_37667169   Sample    G    C        0      0        2 
  28 chr28_37667785     AAsi    C    T        0      0        2 
  28 chr28_37667785     AKia    C    T        0      0        2 
  28 chr28_37667785     AOna    C    T        0      0        2 
  28 chr28_37667785     ASom    C    T        0      0        2 
  28 chr28_37667785     HCab    C    T        0      0        2 
  28 chr28_37667785     HPrz    C    T        0      0        2 
  28 chr28_37667785     ZBoe    C    T      0.5      1        2 
  28 chr28_37667785     ZGre    C    T        0      0        2 
  28 chr28_37667785     ZHar    C    T        0      0        2 
  28 chr28_37667785   Sample    C    T        0      0        2 
  28 chr28_37671603     AAsi    A    C        0      0        2 
  28 chr28_37671603     AKia    A    C        0      0        2 
  28 chr28_37671603     AOna    A    C        0      0        2 
  28 chr28_37671603     ASom    A    C        0      0        2 
  28 chr28_37671603     HCab    A    C        0      0        2 
  28 chr28_37671603     HPrz    A    C        0      0        2 
  28 chr28_37671603     ZBoe    A    C      0.5      1        2 
  28 chr28_37671603     ZGre    A    C        0      0        2 
  28 chr28_37671603     ZHar    A    C        0      0        2 
  28 chr28_37671603   Sample    A    C        0      0        2 
  28 chr28_37671656     AAsi    A    T        0      0        2 
  28 chr28_37671656     AKia    A    T        0      0        2 
  28 chr28_37671656     AOna    A    T        0      0        2 
  28 chr28_37671656     ASom    A    T        0      0        2 
  28 chr28_37671656     HCab    A    T        1      2        2 
  28 chr28_37671656     HPrz    A    T        1      2        2 
  28 chr28_37671656     ZBoe    A    T        0      0        2 
  28 chr28_37671656     ZGre    A    T        0      0        2 
  28 chr28_37671656     ZHar    A    T        0      0        2 
  28 chr28_37671656   Sample    A    T        1      2        2 
  28 chr28_37683478     AAsi    G    C        0      0        2 
  28 chr28_37683478     AKia    G    C        0      0        2 
  28 chr28_37683478     AOna    G    C        0      0        2 
  28 chr28_37683478     ASom    G    C        0      0        2 
  28 chr28_37683478     HCab    G    C        0      0        2 
  28 chr28_37683478     HPrz    G    C      0.5      1        2 
  28 chr28_37683478     ZBoe    G    C        0      0        2 
  28 chr28_37683478     ZGre    G    C        0      0        2 
  28 chr28_37683478     ZHar    G    C        0      0        2 
  28 chr28_37683478   Sample    G    C        0      0        2 
  28 chr28_37684559     AAsi    G    C        0      0        2 
  28 chr28_37684559     AKia    G    C        0      0        2 
  28 chr28_37684559     AOna    G    C        0      0        2 
  28 chr28_37684559     ASom    G    C        0      0        2 
  28 chr28_37684559     HCab    G    C      0.5      1        2 
  28 chr28_37684559     HPrz    G    C        0      0        2 
  28 chr28_37684559     ZBoe    G    C        0      0        2 
  28 chr28_37684559     ZGre    G    C        0      0        2 
  28 chr28_37684559     ZHar    G    C        0      0        2 
  28 chr28_37684559   Sample    G    C        1      2        2 
  28 chr28_37695123     AAsi    C    T        0      0        2 
  28 chr28_37695123     AKia    C    T        0      0        2 
  28 chr28_37695123     AOna    C    T        0      0        2 
  28 chr28_37695123     ASom    C    T        0      0        2 
  28 chr28_37695123     HCab    C    T        0      0        2 
  28 chr28_37695123     HPrz    C    T        0      0        2 
  28 chr28_37695123     ZBoe    C    T        0      0        2 
  28 chr28_37695123     ZGre    C    T        1      2        2 
  28 chr28_37695123     ZHar    C    T        0      0        2 
  28 chr28_37695123   Sample    C    T        0      0        2 
  28 chr28_37700180     AAsi    A    G        0      0        2 
  28 chr28_37700180     AKia    A    G        0      0        2 
  28 chr28_37700180     AOna    A    G        0      0        2 
  28 chr28_37700180     ASom    A    G        0      0        2 
  28 chr28_37700180     HCab    A    G        1      2        2 
  28 chr28_37700180     HPrz    A    G        1      2        2 
  28 chr28_37700180     ZBoe    A    G        0      0        2 
  28 chr28_37700180     ZGre    A    G        0      0        2 
  28 chr28_37700180     ZHar    A    G        0      0        2 
  28 chr28_37700180   Sample    A    G        1      2        2 
  28 chr28_37701252     AAsi    G    A        0      0        2 
  28 chr28_37701252     AKia    G    A        1      2        2 
  28 chr28_37701252     AOna    G    A        0      0        2 
  28 chr28_37701252     ASom    G    A        0      0        2 
  28 chr28_37701252     HCab    G    A        0      0        2 
  28 chr28_37701252     HPrz    G    A        0      0        2 
  28 chr28_37701252     ZBoe    G    A        0      0        2 
  28 chr28_37701252     ZGre    G    A        0      0        2 
  28 chr28_37701252     ZHar    G    A        0      0        2 
  28 chr28_37701252   Sample    G    A        0      0        2 
  28 chr28_37710644     AAsi    C    T        0      0        2 
  28 chr28_37710644     AKia    C    T        0      0        2 
  28 chr28_37710644     AOna    C    T        0      0        2 
  28 chr28_37710644     ASom    C    T        0      0        2 
  28 chr28_37710644     HCab    C    T        0      0        2 
  28 chr28_37710644     HPrz    C    T        0      0        2 
  28 chr28_37710644     ZBoe    C    T        0      0        2 
  28 chr28_37710644     ZGre    C    T        0      0        2 
  28 chr28_37710644     ZHar    C    T        1      2        2 
  28 chr28_37710644   Sample    C    T        0      0        2 
  28 chr28_37718950     AAsi    T    C      0.5      1        2 
  28 chr28_37718950     AKia    T    C        0      0        2 
  28 chr28_37718950     AOna    T    C        0      0        2 
  28 chr28_37718950     ASom    T    C        1      2        2 
  28 chr28_37718950     HCab    T    C        0      0        2 
  28 chr28_37718950     HPrz    T    C        0      0        2 
  28 chr28_37718950     ZBoe    T    C        0      0        2 
  28 chr28_37718950     ZGre    T    C        0      0        2 
  28 chr28_37718950     ZHar    T    C        0      0        2 
  28 chr28_37718950   Sample    T    C        0      0        2 
  28 chr28_37728109     AAsi    A    G        0      0        2 
  28 chr28_37728109     AKia    A    G        0      0        2 
  28 chr28_37728109     AOna    A    G        0      0        2 
  28 chr28_37728109     ASom    A    G        0      0        2 
  28 chr28_37728109     HCab    A    G        0      0        2 
  28 chr28_37728109     HPrz    A    G        0      0        2 
  28 chr28_37728109     ZBoe    A    G        0      0        2 
  28 chr28_37728109     ZGre    A    G        0      0        2 
  28 chr28_37728109     ZHar    A    G      0.5      1        2 
  28 chr28_37728109   Sample    A    G        0      0        2 
  28 chr28_37730404     AAsi    A    T        0      0        2 
  28 chr28_37730404     AKia    A    T        0      0        2 
  28 chr28_37730404     AOna    A    T        0      0        2 
  28 chr28_37730404     ASom    A    T        0      0        2 
  28 chr28_37730404     HCab    A    T        1      2        2 
  28 chr28_37730404     HPrz    A    T        1      2        2 
  28 chr28_37730404     ZBoe    A    T        0      0        2 
  28 chr28_37730404     ZGre    A    T        0      0        2 
  28 chr28_37730404     ZHar    A    T        0      0        2 
  28 chr28_37730404   Sample    A    T        1      2        2 
  28 chr28_37737084     AAsi    G    C        0      0        2 
  28 chr28_37737084     AKia    G    C        0      0        2 
  28 chr28_37737084     AOna    G    C      0.5      1        2 
  28 chr28_37737084     ASom    G    C        0      0        2 
  28 chr28_37737084     HCab    G    C        0      0        2 
  28 chr28_37737084     HPrz    G    C        0      0        2 
  28 chr28_37737084     ZBoe    G    C        0      0        2 
  28 chr28_37737084     ZGre    G    C        0      0        2 
  28 chr28_37737084     ZHar    G    C        0      0        2 
  28 chr28_37737084   Sample    G    C        0      0        2 
  28 chr28_37748949     AAsi    T    A        0      0        2 
  28 chr28_37748949     AKia    T    A        0      0        2 
  28 chr28_37748949     AOna    T    A        0      0        2 
  28 chr28_37748949     ASom    T    A        0      0        2 
  28 chr28_37748949     HCab    T    A        1      2        2 
  28 chr28_37748949     HPrz    T    A        1      2        2 
  28 chr28_37748949     ZBoe    T    A        0      0        2 
  28 chr28_37748949     ZGre    T    A        0      0        2 
  28 chr28_37748949     ZHar    T    A        0      0        2 
  28 chr28_37748949   Sample    T    A        1      2        2 
  28 chr28_37753063     AAsi    C    A        0      0        2 
  28 chr28_37753063     AKia    C    A        0      0        2 
  28 chr28_37753063     AOna    C    A        0      0        2 
  28 chr28_37753063     ASom    C    A        0      0        2 
  28 chr28_37753063     HCab    C    A        1      2        2 
  28 chr28_37753063     HPrz    C    A        1      2        2 
  28 chr28_37753063     ZBoe    C    A        0      0        2 
  28 chr28_37753063     ZGre    C    A        0      0        2 
  28 chr28_37753063     ZHar    C    A        0      0        2 
  28 chr28_37753063   Sample    C    A        1      2        2 
  28 chr28_37756546     AAsi    T    C        0      0        2 
  28 chr28_37756546     AKia    T    C        0      0        2 
  28 chr28_37756546     AOna    T    C        0      0        2 
  28 chr28_37756546     ASom    T    C        0      0        2 
  28 chr28_37756546     HCab    T    C        1      2        2 
  28 chr28_37756546     HPrz    T    C        1      2        2 
  28 chr28_37756546     ZBoe    T    C        0      0        2 
  28 chr28_37756546     ZGre    T    C        0      0        2 
  28 chr28_37756546     ZHar    T    C        0      0        2 
  28 chr28_37756546   Sample    T    C        1      2        2 
  28 chr28_37759920     AAsi    C    A        0      0        2 
  28 chr28_37759920     AKia    C    A        0      0        2 
  28 chr28_37759920     AOna    C    A        0      0        2 
  28 chr28_37759920     ASom    C    A        0      0        2 
  28 chr28_37759920     HCab    C    A        1      2        2 
  28 chr28_37759920     HPrz    C    A        1      2        2 
  28 chr28_37759920     ZBoe    C    A        0      0        2 
  28 chr28_37759920     ZGre    C    A        0      0        2 
  28 chr28_37759920     ZHar    C    A        0      0        2 
  28 chr28_37759920   Sample    C    A        1      2        2 
  28 chr28_37762841     AAsi    C    T        0      0        2 
  28 chr28_37762841     AKia    C    T        0      0        2 
  28 chr28_37762841     AOna    C    T        0      0        2 
  28 chr28_37762841     ASom    C    T        0      0        2 
  28 chr28_37762841     HCab    C    T        1      2        2 
  28 chr28_37762841     HPrz    C    T        1      2        2 
  28 chr28_37762841     ZBoe    C    T        0      0        2 
  28 chr28_37762841     ZGre    C    T        0      0        2 
  28 chr28_37762841     ZHar    C    T        0      0        2 
  28 chr28_37762841   Sample    C    T        1      2        2 
  28 chr28_37762927     AAsi    A    G      0.5      1        2 
  28 chr28_37762927     AKia    A    G        0      0        2 
  28 chr28_37762927     AOna    A    G        0      0        2 
  28 chr28_37762927     ASom    A    G        1      2        2 
  28 chr28_37762927     HCab    A    G        0      0        2 
  28 chr28_37762927     HPrz    A    G        0      0        2 
  28 chr28_37762927     ZBoe    A    G        0      0        2 
  28 chr28_37762927     ZGre    A    G        0      0        2 
  28 chr28_37762927     ZHar    A    G        0      0        2 
  28 chr28_37762927   Sample    A    G        0      0        2 
  28 chr28_37763722     AAsi    A    G      0.5      1        2 
  28 chr28_37763722     AKia    A    G        0      0        2 
  28 chr28_37763722     AOna    A    G        0      0        2 
  28 chr28_37763722     ASom    A    G        0      0        2 
  28 chr28_37763722     HCab    A    G        0      0        2 
  28 chr28_37763722     HPrz    A    G        0      0        2 
  28 chr28_37763722     ZBoe    A    G        1      2        2 
  28 chr28_37763722     ZGre    A    G        0      0        2 
  28 chr28_37763722     ZHar    A    G        1      2        2 
  28 chr28_37763722   Sample    A    G        0      0        2 
  28 chr28_37765557     AAsi    T    C        0      0        2 
  28 chr28_37765557     AKia    T    C        0      0        2 
  28 chr28_37765557     AOna    T    C        0      0        2 
  28 chr28_37765557     ASom    T    C        0      0        2 
  28 chr28_37765557     HCab    T    C      0.5      1        2 
  28 chr28_37765557     HPrz    T    C        0      0        2 
  28 chr28_37765557     ZBoe    T    C        0      0        2 
  28 chr28_37765557     ZGre    T    C        0      0        2 
  28 chr28_37765557     ZHar    T    C        0      0        2 
  28 chr28_37765557   Sample    T    C        0      0        2 
  28 chr28_37765958     AAsi    C    G        1      2        2 
  28 chr28_37765958     AKia    C    G        0      0        2 
  28 chr28_37765958     AOna    C    G        0      0        2 
  28 chr28_37765958     ASom    C    G        1      2        2 
  28 chr28_37765958     HCab    C    G        0      0        2 
  28 chr28_37765958     HPrz    C    G        0      0        2 
  28 chr28_37765958     ZBoe    C    G        0      0        2 
  28 chr28_37765958     ZGre    C    G        0      0        2 
  28 chr28_37765958     ZHar    C    G        0      0        2 
  28 chr28_37765958   Sample    C    G        0      0        2 
  28 chr28_37766819     AAsi    A    G        1      2        2 
  28 chr28_37766819     AKia    A    G        0      0        2 
  28 chr28_37766819     AOna    A    G        0      0        2 
  28 chr28_37766819     ASom    A    G        1      2        2 
  28 chr28_37766819     HCab    A    G        0      0        2 
  28 chr28_37766819     HPrz    A    G        0      0        2 
  28 chr28_37766819     ZBoe    A    G        0      0        2 
  28 chr28_37766819     ZGre    A    G        0      0        2 
  28 chr28_37766819     ZHar    A    G        0      0        2 
  28 chr28_37766819   Sample    A    G        0      0        2 
  28 chr28_37778540     AAsi    G    A        0      0        2 
  28 chr28_37778540     AKia    G    A        0      0        2 
  28 chr28_37778540     AOna    G    A        0      0        2 
  28 chr28_37778540     ASom    G    A        0      0        2 
  28 chr28_37778540     HCab    G    A        0      0        2 
  28 chr28_37778540     HPrz    G    A        0      0        2 
  28 chr28_37778540     ZBoe    G    A        0      0        2 
  28 chr28_37778540     ZGre    G    A        1      2        2 
  28 chr28_37778540     ZHar    G    A        0      0        2 
  28 chr28_37778540   Sample    G    A        0      0        2 
  28 chr28_37779676     AAsi    T    C      0.5      1        2 
  28 chr28_37779676     AKia    T    C        0      0        2 
  28 chr28_37779676     AOna    T    C        0      0        2 
  28 chr28_37779676     ASom    T    C        0      0        2 
  28 chr28_37779676     HCab    T    C        0      0        2 
  28 chr28_37779676     HPrz    T    C        0      0        2 
  28 chr28_37779676     ZBoe    T    C        0      0        2 
  28 chr28_37779676     ZGre    T    C        0      0        2 
  28 chr28_37779676     ZHar    T    C        0      0        2 
  28 chr28_37779676   Sample    T    C        0      0        2 
  28 chr28_37780755     AAsi    T    C        0      0        2 
  28 chr28_37780755     AKia    T    C        0      0        2 
  28 chr28_37780755     AOna    T    C        0      0        2 
  28 chr28_37780755     ASom    T    C        0      0        2 
  28 chr28_37780755     HCab    T    C        0      0        2 
  28 chr28_37780755     HPrz    T    C        0      0        2 
  28 chr28_37780755     ZBoe    T    C        0      0        2 
  28 chr28_37780755     ZGre    T    C        1      2        2 
  28 chr28_37780755     ZHar    T    C        0      0        2 
  28 chr28_37780755   Sample    T    C        0      0        2 
  28 chr28_37782314     AAsi    T    C      0.5      1        2 
  28 chr28_37782314     AKia    T    C        0      0        2 
  28 chr28_37782314     AOna    T    C        0      0        2 
  28 chr28_37782314     ASom    T    C        0      0        2 
  28 chr28_37782314     HCab    T    C        0      0        2 
  28 chr28_37782314     HPrz    T    C        0      0        2 
  28 chr28_37782314     ZBoe    T    C        0      0        2 
  28 chr28_37782314     ZGre    T    C        0      0        2 
  28 chr28_37782314     ZHar    T    C        0      0        2 
  28 chr28_37782314   Sample    T    C        0      0        2 
  28 chr28_37787043     AAsi    G    C        0      0        2 
  28 chr28_37787043     AKia    G    C        0      0        2 
  28 chr28_37787043     AOna    G    C        0      0        2 
  28 chr28_37787043     ASom    G    C        0      0        2 
  28 chr28_37787043     HCab    G    C        0      0        2 
  28 chr28_37787043     HPrz    G    C        0      0        2 
  28 chr28_37787043     ZBoe    G    C        0      0        2 
  28 chr28_37787043     ZGre    G    C        1      2        2 
  28 chr28_37787043     ZHar    G    C        0      0        2 
  28 chr28_37787043   Sample    G    C        0      0        2 
  28 chr28_37787410     AAsi    C    G        0      0        2 
  28 chr28_37787410     AKia    C    G        0      0        2 
  28 chr28_37787410     AOna    C    G        0      0        2 
  28 chr28_37787410     ASom    C    G        0      0        2 
  28 chr28_37787410     HCab    C    G        1      2        2 
  28 chr28_37787410     HPrz    C    G        1      2        2 
  28 chr28_37787410     ZBoe    C    G        0      0        2 
  28 chr28_37787410     ZGre    C    G        0      0        2 
  28 chr28_37787410     ZHar    C    G        0      0        2 
  28 chr28_37787410   Sample    C    G        1      2        2 
  28 chr28_37793620     AAsi    T    C        0      0        2 
  28 chr28_37793620     AKia    T    C        0      0        2 
  28 chr28_37793620     AOna    T    C        0      0        2 
  28 chr28_37793620     ASom    T    C        0      0        2 
  28 chr28_37793620     HCab    T    C        1      2        2 
  28 chr28_37793620     HPrz    T    C        1      2        2 
  28 chr28_37793620     ZBoe    T    C        0      0        2 
  28 chr28_37793620     ZGre    T    C        0      0        2 
  28 chr28_37793620     ZHar    T    C        0      0        2 
  28 chr28_37793620   Sample    T    C        1      2        2 
  28 chr28_37798141     AAsi    C    T        0      0        2 
  28 chr28_37798141     AKia    C    T        0      0        2 
  28 chr28_37798141     AOna    C    T        0      0        2 
  28 chr28_37798141     ASom    C    T        0      0        2 
  28 chr28_37798141     HCab    C    T        1      2        2 
  28 chr28_37798141     HPrz    C    T      0.5      1        2 
  28 chr28_37798141     ZBoe    C    T        0      0        2 
  28 chr28_37798141     ZGre    C    T        0      0        2 
  28 chr28_37798141     ZHar    C    T        0      0        2 
  28 chr28_37798141   Sample    C    T        1      2        2 
  28 chr28_37800243     AAsi    A    G        0      0        2 
  28 chr28_37800243     AKia    A    G        0      0        2 
  28 chr28_37800243     AOna    A    G      0.5      1        2 
  28 chr28_37800243     ASom    A    G        0      0        2 
  28 chr28_37800243     HCab    A    G        0      0        2 
  28 chr28_37800243     HPrz    A    G        0      0        2 
  28 chr28_37800243     ZBoe    A    G        0      0        2 
  28 chr28_37800243     ZGre    A    G        0      0        2 
  28 chr28_37800243     ZHar    A    G        0      0        2 
  28 chr28_37800243   Sample    A    G        0      0        2 
  28 chr28_37802165     AAsi    A    C        0      0        2 
  28 chr28_37802165     AKia    A    C        0      0        2 
  28 chr28_37802165     AOna    A    C        0      0        2 
  28 chr28_37802165     ASom    A    C        0      0        2 
  28 chr28_37802165     HCab    A    C      0.5      1        2 
  28 chr28_37802165     HPrz    A    C        1      2        2 
  28 chr28_37802165     ZBoe    A    C        0      0        2 
  28 chr28_37802165     ZGre    A    C        0      0        2 
  28 chr28_37802165     ZHar    A    C        0      0        2 
  28 chr28_37802165   Sample    A    C        1      2        2 
  28 chr28_37803173     AAsi    C    T        1      2        2 
  28 chr28_37803173     AKia    C    T        0      0        2 
  28 chr28_37803173     AOna    C    T        0      0        2 
  28 chr28_37803173     ASom    C    T        1      2        2 
  28 chr28_37803173     HCab    C    T        0      0        2 
  28 chr28_37803173     HPrz    C    T        0      0        2 
  28 chr28_37803173     ZBoe    C    T        0      0        2 
  28 chr28_37803173     ZGre    C    T        0      0        2 
  28 chr28_37803173     ZHar    C    T        0      0        2 
  28 chr28_37803173   Sample    C    T        0      0        2 
  28 chr28_37808315     AAsi    C    T        0      0        2 
  28 chr28_37808315     AKia    C    T        0      0        2 
  28 chr28_37808315     AOna    C    T        0      0        2 
  28 chr28_37808315     ASom    C    T        0      0        2 
  28 chr28_37808315     HCab    C    T        1      2        2 
  28 chr28_37808315     HPrz    C    T        1      2        2 
  28 chr28_37808315     ZBoe    C    T        0      0        2 
  28 chr28_37808315     ZGre    C    T        0      0        2 
  28 chr28_37808315     ZHar    C    T        0      0        2 
  28 chr28_37808315   Sample    C    T        1      2        2 
  28 chr28_37810160     AAsi    G    A        0      0        2 
  28 chr28_37810160     AKia    G    A        0      0        2 
  28 chr28_37810160     AOna    G    A        0      0        2 
  28 chr28_37810160     ASom    G    A        0      0        2 
  28 chr28_37810160     HCab    G    A        1      2        2 
  28 chr28_37810160     HPrz    G    A        0      0        2 
  28 chr28_37810160     ZBoe    G    A        0      0        2 
  28 chr28_37810160     ZGre    G    A        0      0        2 
  28 chr28_37810160     ZHar    G    A        0      0        2 
  28 chr28_37810160   Sample    G    A        1      2        2 
  28 chr28_37816263     AAsi    T    C        0      0        2 
  28 chr28_37816263     AKia    T    C        0      0        2 
  28 chr28_37816263     AOna    T    C        0      0        2 
  28 chr28_37816263     ASom    T    C        0      0        2 
  28 chr28_37816263     HCab    T    C        0      0        2 
  28 chr28_37816263     HPrz    T    C        0      0        2 
  28 chr28_37816263     ZBoe    T    C        1      2        2 
  28 chr28_37816263     ZGre    T    C        0      0        2 
  28 chr28_37816263     ZHar    T    C        0      0        2 
  28 chr28_37816263   Sample    T    C        0      0        2 
  28 chr28_37817255     AAsi    G    A        0      0        2 
  28 chr28_37817255     AKia    G    A        0      0        2 
  28 chr28_37817255     AOna    G    A        0      0        2 
  28 chr28_37817255     ASom    G    A        0      0        2 
  28 chr28_37817255     HCab    G    A        0      0        2 
  28 chr28_37817255     HPrz    G    A        0      0        2 
  28 chr28_37817255     ZBoe    G    A        0      0        2 
  28 chr28_37817255     ZGre    G    A        0      0        2 
  28 chr28_37817255     ZHar    G    A        1      2        2 
  28 chr28_37817255   Sample    G    A        0      0        2 
  28 chr28_37818462     AAsi    T    C        0      0        2 
  28 chr28_37818462     AKia    T    C        1      2        2 
  28 chr28_37818462     AOna    T    C        1      2        2 
  28 chr28_37818462     ASom    T    C        0      0        2 
  28 chr28_37818462     HCab    T    C        0      0        2 
  28 chr28_37818462     HPrz    T    C        0      0        2 
  28 chr28_37818462     ZBoe    T    C        0      0        2 
  28 chr28_37818462     ZGre    T    C        0      0        2 
  28 chr28_37818462     ZHar    T    C        0      0        2 
  28 chr28_37818462   Sample    T    C        0      0        2 
  28 chr28_37822621     AAsi    G    A        0      0        2 
  28 chr28_37822621     AKia    G    A        0      0        2 
  28 chr28_37822621     AOna    G    A        0      0        2 
  28 chr28_37822621     ASom    G    A        0      0        2 
  28 chr28_37822621     HCab    G    A        0      0        2 
  28 chr28_37822621     HPrz    G    A        0      0        2 
  28 chr28_37822621     ZBoe    G    A        0      0        2 
  28 chr28_37822621     ZGre    G    A        1      2        2 
  28 chr28_37822621     ZHar    G    A        0      0        2 
  28 chr28_37822621   Sample    G    A        0      0        2 
  28 chr28_37836893     AAsi    A    G        0      0        2 
  28 chr28_37836893     AKia    A    G        0      0        2 
  28 chr28_37836893     AOna    A    G        0      0        2 
  28 chr28_37836893     ASom    A    G        0      0        2 
  28 chr28_37836893     HCab    A    G        0      0        2 
  28 chr28_37836893     HPrz    A    G        0      0        2 
  28 chr28_37836893     ZBoe    A    G        0      0        2 
  28 chr28_37836893     ZGre    A    G        1      2        2 
  28 chr28_37836893     ZHar    A    G        0      0        2 
  28 chr28_37836893   Sample    A    G        0      0        2 
  28 chr28_37849743     AAsi    G    A        0      0        2 
  28 chr28_37849743     AKia    G    A        0      0        2 
  28 chr28_37849743     AOna    G    A        0      0        2 
  28 chr28_37849743     ASom    G    A        0      0        2 
  28 chr28_37849743     HCab    G    A        0      0        2 
  28 chr28_37849743     HPrz    G    A        0      0        2 
  28 chr28_37849743     ZBoe    G    A        0      0        2 
  28 chr28_37849743     ZGre    G    A        1      2        2 
  28 chr28_37849743     ZHar    G    A        0      0        2 
  28 chr28_37849743   Sample    G    A        0      0        2 
  28 chr28_37851157     AAsi    C    T        0      0        2 
  28 chr28_37851157     AKia    C    T        0      0        2 
  28 chr28_37851157     AOna    C    T        0      0        2 
  28 chr28_37851157     ASom    C    T        0      0        2 
  28 chr28_37851157     HCab    C    T        1      2        2 
  28 chr28_37851157     HPrz    C    T        1      2        2 
  28 chr28_37851157     ZBoe    C    T        0      0        2 
  28 chr28_37851157     ZGre    C    T        0      0        2 
  28 chr28_37851157     ZHar    C    T        0      0        2 
  28 chr28_37851157   Sample    C    T        1      2        2 
  28 chr28_37851988     AAsi    T    C        0      0        2 
  28 chr28_37851988     AKia    T    C        1      2        2 
  28 chr28_37851988     AOna    T    C        0      0        2 
  28 chr28_37851988     ASom    T    C        0      0        2 
  28 chr28_37851988     HCab    T    C        0      0        2 
  28 chr28_37851988     HPrz    T    C        0      0        2 
  28 chr28_37851988     ZBoe    T    C        0      0        2 
  28 chr28_37851988     ZGre    T    C        0      0        2 
  28 chr28_37851988     ZHar    T    C        0      0        2 
  28 chr28_37851988   Sample    T    C        0      0        2 
  28 chr28_37860465     AAsi    A    G        0      0        2 
  28 chr28_37860465     AKia    A    G        0      0        2 
  28 chr28_37860465     AOna    A    G        0      0        2 
  28 chr28_37860465     ASom    A    G        0      0        2 
  28 chr28_37860465     HCab    A    G        1      2        2 
  28 chr28_37860465     HPrz    A    G        1      2        2 
  28 chr28_37860465     ZBoe    A    G        0      0        2 
  28 chr28_37860465     ZGre    A    G        0      0        2 
  28 chr28_37860465     ZHar    A    G        0      0        2 
  28 chr28_37860465   Sample    A    G        1      2        2 
  28 chr28_37860817     AAsi    G    C        0      0        2 
  28 chr28_37860817     AKia    G    C        1      2        2 
  28 chr28_37860817     AOna    G    C        0      0        2 
  28 chr28_37860817     ASom    G    C        0      0        2 
  28 chr28_37860817     HCab    G    C        0      0        2 
  28 chr28_37860817     HPrz    G    C        0      0        2 
  28 chr28_37860817     ZBoe    G    C        0      0        2 
  28 chr28_37860817     ZGre    G    C        0      0        2 
  28 chr28_37860817     ZHar    G    C        0      0        2 
  28 chr28_37860817   Sample    G    C        0      0        2 
  28 chr28_37867063     AAsi    G    C        0      0        2 
  28 chr28_37867063     AKia    G    C        0      0        2 
  28 chr28_37867063     AOna    G    C        0      0        2 
  28 chr28_37867063     ASom    G    C        0      0        2 
  28 chr28_37867063     HCab    G    C        0      0        2 
  28 chr28_37867063     HPrz    G    C      0.5      1        2 
  28 chr28_37867063     ZBoe    G    C        0      0        2 
  28 chr28_37867063     ZGre    G    C        0      0        2 
  28 chr28_37867063     ZHar    G    C        0      0        2 
  28 chr28_37867063   Sample    G    C        0      0        2 
  28 chr28_37870796     AAsi    T    C        0      0        2 
  28 chr28_37870796     AKia    T    C        0      0        2 
  28 chr28_37870796     AOna    T    C        0      0        2 
  28 chr28_37870796     ASom    T    C        0      0        2 
  28 chr28_37870796     HCab    T    C        1      2        2 
  28 chr28_37870796     HPrz    T    C        1      2        2 
  28 chr28_37870796     ZBoe    T    C        0      0        2 
  28 chr28_37870796     ZGre    T    C        0      0        2 
  28 chr28_37870796     ZHar    T    C        0      0        2 
  28 chr28_37870796   Sample    T    C        1      2        2 
  28 chr28_37875792     AAsi    C    T        0      0        2 
  28 chr28_37875792     AKia    C    T        0      0        2 
  28 chr28_37875792     AOna    C    T        1      2        2 
  28 chr28_37875792     ASom    C    T        0      0        2 
  28 chr28_37875792     HCab    C    T        0      0        2 
  28 chr28_37875792     HPrz    C    T        0      0        2 
  28 chr28_37875792     ZBoe    C    T        0      0        2 
  28 chr28_37875792     ZGre    C    T        0      0        2 
  28 chr28_37875792     ZHar    C    T        0      0        2 
  28 chr28_37875792   Sample    C    T        0      0        2 
  28 chr28_37885495     AAsi    G    A        0      0        2 
  28 chr28_37885495     AKia    G    A        0      0        2 
  28 chr28_37885495     AOna    G    A        0      0        2 
  28 chr28_37885495     ASom    G    A        0      0        2 
  28 chr28_37885495     HCab    G    A        1      2        2 
  28 chr28_37885495     HPrz    G    A        1      2        2 
  28 chr28_37885495     ZBoe    G    A        0      0        2 
  28 chr28_37885495     ZGre    G    A        0      0        2 
  28 chr28_37885495     ZHar    G    A        0      0        2 
  28 chr28_37885495   Sample    G    A        1      2        2 
  28 chr28_37886057     AAsi    G    A        0      0        2 
  28 chr28_37886057     AKia    G    A        0      0        2 
  28 chr28_37886057     AOna    G    A        0      0        2 
  28 chr28_37886057     ASom    G    A        0      0        2 
  28 chr28_37886057     HCab    G    A        1      2        2 
  28 chr28_37886057     HPrz    G    A        1      2        2 
  28 chr28_37886057     ZBoe    G    A        0      0        2 
  28 chr28_37886057     ZGre    G    A        0      0        2 
  28 chr28_37886057     ZHar    G    A        0      0        2 
  28 chr28_37886057   Sample    G    A        1      2        2 
  28 chr28_37890362     AAsi    T    C        0      0        2 
  28 chr28_37890362     AKia    T    C        0      0        2 
  28 chr28_37890362     AOna    T    C        0      0        2 
  28 chr28_37890362     ASom    T    C        0      0        2 
  28 chr28_37890362     HCab    T    C        1      2        2 
  28 chr28_37890362     HPrz    T    C        1      2        2 
  28 chr28_37890362     ZBoe    T    C        0      0        2 
  28 chr28_37890362     ZGre    T    C        0      0        2 
  28 chr28_37890362     ZHar    T    C        0      0        2 
  28 chr28_37890362   Sample    T    C        1      2        2 
  28 chr28_37892712     AAsi    G    A        0      0        2 
  28 chr28_37892712     AKia    G    A        0      0        2 
  28 chr28_37892712     AOna    G    A        0      0        2 
  28 chr28_37892712     ASom    G    A        0      0        2 
  28 chr28_37892712     HCab    G    A        1      2        2 
  28 chr28_37892712     HPrz    G    A        1      2        2 
  28 chr28_37892712     ZBoe    G    A        0      0        2 
  28 chr28_37892712     ZGre    G    A        0      0        2 
  28 chr28_37892712     ZHar    G    A        0      0        2 
  28 chr28_37892712   Sample    G    A        1      2        2 
  28 chr28_37894379     AAsi    G    A        0      0        2 
  28 chr28_37894379     AKia    G    A        0      0        2 
  28 chr28_37894379     AOna    G    A        0      0        2 
  28 chr28_37894379     ASom    G    A        0      0        2 
  28 chr28_37894379     HCab    G    A        0      0        2 
  28 chr28_37894379     HPrz    G    A        0      0        2 
  28 chr28_37894379     ZBoe    G    A        1      2        2 
  28 chr28_37894379     ZGre    G    A        0      0        2 
  28 chr28_37894379     ZHar    G    A        0      0        2 
  28 chr28_37894379   Sample    G    A        0      0        2 
  28 chr28_37897313     AAsi    G    C        0      0        2 
  28 chr28_37897313     AKia    G    C        0      0        2 
  28 chr28_37897313     AOna    G    C        0      0        2 
  28 chr28_37897313     ASom    G    C        0      0        2 
  28 chr28_37897313     HCab    G    C        1      2        2 
  28 chr28_37897313     HPrz    G    C        1      2        2 
  28 chr28_37897313     ZBoe    G    C        0      0        2 
  28 chr28_37897313     ZGre    G    C        0      0        2 
  28 chr28_37897313     ZHar    G    C        0      0        2 
  28 chr28_37897313   Sample    G    C        1      2        2 
  28 chr28_37898453     AAsi    G    A        0      0        2 
  28 chr28_37898453     AKia    G    A        0      0        2 
  28 chr28_37898453     AOna    G    A        0      0        2 
  28 chr28_37898453     ASom    G    A        0      0        2 
  28 chr28_37898453     HCab    G    A        1      2        2 
  28 chr28_37898453     HPrz    G    A        1      2        2 
  28 chr28_37898453     ZBoe    G    A        0      0        2 
  28 chr28_37898453     ZGre    G    A        0      0        2 
  28 chr28_37898453     ZHar    G    A        0      0        2 
  28 chr28_37898453   Sample    G    A        1      2        2 
  28 chr28_37900143     AAsi    G    C        0      0        2 
  28 chr28_37900143     AKia    G    C        0      0        2 
  28 chr28_37900143     AOna    G    C        0      0        2 
  28 chr28_37900143     ASom    G    C        0      0        2 
  28 chr28_37900143     HCab    G    C        1      2        2 
  28 chr28_37900143     HPrz    G    C        1      2        2 
  28 chr28_37900143     ZBoe    G    C        0      0        2 
  28 chr28_37900143     ZGre    G    C        0      0        2 
  28 chr28_37900143     ZHar    G    C        0      0        2 
  28 chr28_37900143   Sample    G    C        1      2        2 
  28 chr28_37904686     AAsi    T    C        1      2        2 
  28 chr28_37904686     AKia    T    C        0      0        2 
  28 chr28_37904686     AOna    T    C        0      0        2 
  28 chr28_37904686     ASom    T    C        1      2        2 
  28 chr28_37904686     HCab    T    C        0      0        2 
  28 chr28_37904686     HPrz    T    C        0      0        2 
  28 chr28_37904686     ZBoe    T    C        0      0        2 
  28 chr28_37904686     ZGre    T    C        0      0        2 
  28 chr28_37904686     ZHar    T    C        0      0        2 
  28 chr28_37904686   Sample    T    C        0      0        2 
  28 chr28_37904763     AAsi    T    C        0      0        2 
  28 chr28_37904763     AKia    T    C        0      0        2 
  28 chr28_37904763     AOna    T    C        0      0        2 
  28 chr28_37904763     ASom    T    C        0      0        2 
  28 chr28_37904763     HCab    T    C        0      0        2 
  28 chr28_37904763     HPrz    T    C        0      0        2 
  28 chr28_37904763     ZBoe    T    C        1      2        2 
  28 chr28_37904763     ZGre    T    C        0      0        2 
  28 chr28_37904763     ZHar    T    C        0      0        2 
  28 chr28_37904763   Sample    T    C        0      0        2 
  28 chr28_37912500     AAsi    C    T        0      0        2 
  28 chr28_37912500     AKia    C    T        0      0        2 
  28 chr28_37912500     AOna    C    T        0      0        2 
  28 chr28_37912500     ASom    C    T        0      0        2 
  28 chr28_37912500     HCab    C    T        0      0        2 
  28 chr28_37912500     HPrz    C    T        0      0        2 
  28 chr28_37912500     ZBoe    C    T        0      0        2 
  28 chr28_37912500     ZGre    C    T        0      0        2 
  28 chr28_37912500     ZHar    C    T        1      2        2 
  28 chr28_37912500   Sample    C    T        0      0        2 
  28 chr28_37913415     AAsi    C    T        1      2        2 
  28 chr28_37913415     AKia    C    T        0      0        2 
  28 chr28_37913415     AOna    C    T        0      0        2 
  28 chr28_37913415     ASom    C    T        1      2        2 
  28 chr28_37913415     HCab    C    T        0      0        2 
  28 chr28_37913415     HPrz    C    T        0      0        2 
  28 chr28_37913415     ZBoe    C    T        1      2        2 
  28 chr28_37913415     ZGre    C    T        1      2        2 
  28 chr28_37913415     ZHar    C    T        1      2        2 
  28 chr28_37913415   Sample    C    T        0      0        2 
  28 chr28_37931871     AAsi    C    T        0      0        2 
  28 chr28_37931871     AKia    C    T        0      0        2 
  28 chr28_37931871     AOna    C    T        0      0        2 
  28 chr28_37931871     ASom    C    T        0      0        2 
  28 chr28_37931871     HCab    C    T        0      0        2 
  28 chr28_37931871     HPrz    C    T        0      0        2 
  28 chr28_37931871     ZBoe    C    T        0      0        2 
  28 chr28_37931871     ZGre    C    T        1      2        2 
  28 chr28_37931871     ZHar    C    T        0      0        2 
  28 chr28_37931871   Sample    C    T        0      0        2 
  28 chr28_37933034     AAsi    C    T        0      0        2 
  28 chr28_37933034     AKia    C    T        0      0        2 
  28 chr28_37933034     AOna    C    T        0      0        2 
  28 chr28_37933034     ASom    C    T        0      0        2 
  28 chr28_37933034     HCab    C    T        1      2        2 
  28 chr28_37933034     HPrz    C    T        1      2        2 
  28 chr28_37933034     ZBoe    C    T        0      0        2 
  28 chr28_37933034     ZGre    C    T        0      0        2 
  28 chr28_37933034     ZHar    C    T        0      0        2 
  28 chr28_37933034   Sample    C    T        1      2        2 
  28 chr28_37937764     AAsi    C    T        0      0        2 
  28 chr28_37937764     AKia    C    T        0      0        2 
  28 chr28_37937764     AOna    C    T        0      0        2 
  28 chr28_37937764     ASom    C    T        0      0        2 
  28 chr28_37937764     HCab    C    T        1      2        2 
  28 chr28_37937764     HPrz    C    T        1      2        2 
  28 chr28_37937764     ZBoe    C    T        0      0        2 
  28 chr28_37937764     ZGre    C    T        0      0        2 
  28 chr28_37937764     ZHar    C    T        0      0        2 
  28 chr28_37937764   Sample    C    T        1      2        2 
  28 chr28_37944788     AAsi    G    T        0      0        2 
  28 chr28_37944788     AKia    G    T      0.5      1        2 
  28 chr28_37944788     AOna    G    T        0      0        2 
  28 chr28_37944788     ASom    G    T        0      0        2 
  28 chr28_37944788     HCab    G    T        0      0        2 
  28 chr28_37944788     HPrz    G    T        0      0        2 
  28 chr28_37944788     ZBoe    G    T        0      0        2 
  28 chr28_37944788     ZGre    G    T        0      0        2 
  28 chr28_37944788     ZHar    G    T        0      0        2 
  28 chr28_37944788   Sample    G    T        0      0        2 
  28 chr28_37946600     AAsi    G    A        0      0        2 
  28 chr28_37946600     AKia    G    A        0      0        2 
  28 chr28_37946600     AOna    G    A        0      0        2 
  28 chr28_37946600     ASom    G    A        0      0        2 
  28 chr28_37946600     HCab    G    A        0      0        2 
  28 chr28_37946600     HPrz    G    A        0      0        2 
  28 chr28_37946600     ZBoe    G    A        0      0        2 
  28 chr28_37946600     ZGre    G    A        0      0        2 
  28 chr28_37946600     ZHar    G    A        1      2        2 
  28 chr28_37946600   Sample    G    A        0      0        2 
  28 chr28_37949327     AAsi    T    G        0      0        2 
  28 chr28_37949327     AKia    T    G        0      0        2 
  28 chr28_37949327     AOna    T    G        0      0        2 
  28 chr28_37949327     ASom    T    G        0      0        2 
  28 chr28_37949327     HCab    T    G        0      0        2 
  28 chr28_37949327     HPrz    T    G        0      0        2 
  28 chr28_37949327     ZBoe    T    G        0      0        2 
  28 chr28_37949327     ZGre    T    G        0      0        2 
  28 chr28_37949327     ZHar    T    G        1      2        2 
  28 chr28_37949327   Sample    T    G        0      0        2 
  28 chr28_37950573     AAsi    T    C        0      0        2 
  28 chr28_37950573     AKia    T    C        0      0        2 
  28 chr28_37950573     AOna    T    C        0      0        2 
  28 chr28_37950573     ASom    T    C        0      0        2 
  28 chr28_37950573     HCab    T    C        0      0        2 
  28 chr28_37950573     HPrz    T    C        0      0        2 
  28 chr28_37950573     ZBoe    T    C        1      2        2 
  28 chr28_37950573     ZGre    T    C        1      2        2 
  28 chr28_37950573     ZHar    T    C        1      2        2 
  28 chr28_37950573   Sample    T    C        0      0        2 
  28 chr28_37951121     AAsi    T    C        0      0        2 
  28 chr28_37951121     AKia    T    C        0      0        2 
  28 chr28_37951121     AOna    T    C        0      0        2 
  28 chr28_37951121     ASom    T    C        0      0        2 
  28 chr28_37951121     HCab    T    C        0      0        2 
  28 chr28_37951121     HPrz    T    C      0.5      1        2 
  28 chr28_37951121     ZBoe    T    C        0      0        2 
  28 chr28_37951121     ZGre    T    C        0      0        2 
  28 chr28_37951121     ZHar    T    C        0      0        2 
  28 chr28_37951121   Sample    T    C        0      0        2 
  28 chr28_37958811     AAsi    T    C        0      0        2 
  28 chr28_37958811     AKia    T    C        0      0        2 
  28 chr28_37958811     AOna    T    C        0      0        2 
  28 chr28_37958811     ASom    T    C        0      0        2 
  28 chr28_37958811     HCab    T    C        0      0        2 
  28 chr28_37958811     HPrz    T    C        0      0        2 
  28 chr28_37958811     ZBoe    T    C        0      0        2 
  28 chr28_37958811     ZGre    T    C        0      0        2 
  28 chr28_37958811     ZHar    T    C        1      2        2 
  28 chr28_37958811   Sample    T    C        0      0        2 
  28 chr28_37978021     AAsi    A    G        0      0        2 
  28 chr28_37978021     AKia    A    G        0      0        2 
  28 chr28_37978021     AOna    A    G        0      0        2 
  28 chr28_37978021     ASom    A    G        0      0        2 
  28 chr28_37978021     HCab    A    G        0      0        2 
  28 chr28_37978021     HPrz    A    G        0      0        2 
  28 chr28_37978021     ZBoe    A    G        1      2        2 
  28 chr28_37978021     ZGre    A    G        0      0        2 
  28 chr28_37978021     ZHar    A    G        0      0        2 
  28 chr28_37978021   Sample    A    G        0      0        2 
  28 chr28_37992456     AAsi    T    C        0      0        2 
  28 chr28_37992456     AKia    T    C        1      2        2 
  28 chr28_37992456     AOna    T    C      0.5      1        2 
  28 chr28_37992456     ASom    T    C        0      0        2 
  28 chr28_37992456     HCab    T    C        0      0        2 
  28 chr28_37992456     HPrz    T    C        0      0        2 
  28 chr28_37992456     ZBoe    T    C        0      0        2 
  28 chr28_37992456     ZGre    T    C        0      0        2 
  28 chr28_37992456     ZHar    T    C        0      0        2 
  28 chr28_37992456   Sample    T    C        0      0        2 
  28 chr28_37994263     AAsi    C    G        0      0        2 
  28 chr28_37994263     AKia    C    G        0      0        2 
  28 chr28_37994263     AOna    C    G        0      0        2 
  28 chr28_37994263     ASom    C    G        0      0        2 
  28 chr28_37994263     HCab    C    G        0      0        2 
  28 chr28_37994263     HPrz    C    G        0      0        2 
  28 chr28_37994263     ZBoe    C    G      0.5      1        2 
  28 chr28_37994263     ZGre    C    G        0      0        2 
  28 chr28_37994263     ZHar    C    G        0      0        2 
  28 chr28_37994263   Sample    C    G        0      0        2 
  28 chr28_37995241     AAsi    T    C        0      0        2 
  28 chr28_37995241     AKia    T    C        1      2        2 
  28 chr28_37995241     AOna    T    C      0.5      1        2 
  28 chr28_37995241     ASom    T    C        0      0        2 
  28 chr28_37995241     HCab    T    C        0      0        2 
  28 chr28_37995241     HPrz    T    C        0      0        2 
  28 chr28_37995241     ZBoe    T    C        0      0        2 
  28 chr28_37995241     ZGre    T    C        0      0        2 
  28 chr28_37995241     ZHar    T    C        0      0        2 
  28 chr28_37995241   Sample    T    C        0      0        2 
  28 chr28_38006141     AAsi    T    A        0      0        2 
  28 chr28_38006141     AKia    T    A        0      0        2 
  28 chr28_38006141     AOna    T    A        0      0        2 
  28 chr28_38006141     ASom    T    A        0      0        2 
  28 chr28_38006141     HCab    T    A        1      2        2 
  28 chr28_38006141     HPrz    T    A        1      2        2 
  28 chr28_38006141     ZBoe    T    A        0      0        2 
  28 chr28_38006141     ZGre    T    A        0      0        2 
  28 chr28_38006141     ZHar    T    A        0      0        2 
  28 chr28_38006141   Sample    T    A        1      2        2 
  28 chr28_38008504     AAsi    C    T        0      0        2 
  28 chr28_38008504     AKia    C    T        1      2        2 
  28 chr28_38008504     AOna    C    T        0      0        2 
  28 chr28_38008504     ASom    C    T        0      0        2 
  28 chr28_38008504     HCab    C    T        0      0        2 
  28 chr28_38008504     HPrz    C    T        0      0        2 
  28 chr28_38008504     ZBoe    C    T        0      0        2 
  28 chr28_38008504     ZGre    C    T        0      0        2 
  28 chr28_38008504     ZHar    C    T        0      0        2 
  28 chr28_38008504   Sample    C    T        0      0        2 
  28 chr28_38011662     AAsi    T    C        0      0        2 
  28 chr28_38011662     AKia    T    C        0      0        2 
  28 chr28_38011662     AOna    T    C        0      0        2 
  28 chr28_38011662     ASom    T    C        0      0        2 
  28 chr28_38011662     HCab    T    C        0      0        2 
  28 chr28_38011662     HPrz    T    C        0      0        2 
  28 chr28_38011662     ZBoe    T    C        0      0        2 
  28 chr28_38011662     ZGre    T    C        1      2        2 
  28 chr28_38011662     ZHar    T    C        0      0        2 
  28 chr28_38011662   Sample    T    C        0      0        2 
  28 chr28_38018872     AAsi    T    C        0      0        2 
  28 chr28_38018872     AKia    T    C        0      0        2 
  28 chr28_38018872     AOna    T    C        0      0        2 
  28 chr28_38018872     ASom    T    C        0      0        2 
  28 chr28_38018872     HCab    T    C        0      0        2 
  28 chr28_38018872     HPrz    T    C        0      0        2 
  28 chr28_38018872     ZBoe    T    C        0      0        2 
  28 chr28_38018872     ZGre    T    C        0      0        2 
  28 chr28_38018872     ZHar    T    C      0.5      1        2 
  28 chr28_38018872   Sample    T    C        0      0        2 
  28 chr28_38025882     AAsi    G    C        0      0        2 
  28 chr28_38025882     AKia    G    C        0      0        2 
  28 chr28_38025882     AOna    G    C        0      0        2 
  28 chr28_38025882     ASom    G    C        0      0        2 
  28 chr28_38025882     HCab    G    C        0      0        2 
  28 chr28_38025882     HPrz    G    C        0      0        2 
  28 chr28_38025882     ZBoe    G    C        0      0        2 
  28 chr28_38025882     ZGre    G    C        0      0        2 
  28 chr28_38025882     ZHar    G    C        1      2        2 
  28 chr28_38025882   Sample    G    C        0      0        2 
  28 chr28_38034341     AAsi    T    C        0      0        2 
  28 chr28_38034341     AKia    T    C        0      0        2 
  28 chr28_38034341     AOna    T    C        0      0        2 
  28 chr28_38034341     ASom    T    C        0      0        2 
  28 chr28_38034341     HCab    T    C        0      0        2 
  28 chr28_38034341     HPrz    T    C        0      0        2 
  28 chr28_38034341     ZBoe    T    C        0      0        2 
  28 chr28_38034341     ZGre    T    C        0      0        2 
  28 chr28_38034341     ZHar    T    C        1      2        2 
  28 chr28_38034341   Sample    T    C        0      0        2 
  28 chr28_38039401     AAsi    C    T        0      0        2 
  28 chr28_38039401     AKia    C    T        0      0        2 
  28 chr28_38039401     AOna    C    T        0      0        2 
  28 chr28_38039401     ASom    C    T        0      0        2 
  28 chr28_38039401     HCab    C    T        1      2        2 
  28 chr28_38039401     HPrz    C    T        1      2        2 
  28 chr28_38039401     ZBoe    C    T        0      0        2 
  28 chr28_38039401     ZGre    C    T        0      0        2 
  28 chr28_38039401     ZHar    C    T        0      0        2 
  28 chr28_38039401   Sample    C    T        1      2        2 
  28 chr28_38051553     AAsi    T    C        0      0        2 
  28 chr28_38051553     AKia    T    C        0      0        2 
  28 chr28_38051553     AOna    T    C        0      0        2 
  28 chr28_38051553     ASom    T    C        0      0        2 
  28 chr28_38051553     HCab    T    C        0      0        2 
  28 chr28_38051553     HPrz    T    C      0.5      1        2 
  28 chr28_38051553     ZBoe    T    C        0      0        2 
  28 chr28_38051553     ZGre    T    C        0      0        2 
  28 chr28_38051553     ZHar    T    C        0      0        2 
  28 chr28_38051553   Sample    T    C        0      0        2 
  28 chr28_38052675     AAsi    T    C        0      0        2 
  28 chr28_38052675     AKia    T    C        0      0        2 
  28 chr28_38052675     AOna    T    C        0      0        2 
  28 chr28_38052675     ASom    T    C        0      0        2 
  28 chr28_38052675     HCab    T    C        0      0        2 
  28 chr28_38052675     HPrz    T    C        0      0        2 
  28 chr28_38052675     ZBoe    T    C        0      0        2 
  28 chr28_38052675     ZGre    T    C        0      0        2 
  28 chr28_38052675     ZHar    T    C        1      2        2 
  28 chr28_38052675   Sample    T    C        0      0        2 
  28 chr28_38054780     AAsi    C    T        0      0        2 
  28 chr28_38054780     AKia    C    T        0      0        2 
  28 chr28_38054780     AOna    C    T        0      0        2 
  28 chr28_38054780     ASom    C    T        0      0        2 
  28 chr28_38054780     HCab    C    T        1      2        2 
  28 chr28_38054780     HPrz    C    T        1      2        2 
  28 chr28_38054780     ZBoe    C    T        0      0        2 
  28 chr28_38054780     ZGre    C    T        0      0        2 
  28 chr28_38054780     ZHar    C    T        0      0        2 
  28 chr28_38054780   Sample    C    T        1      2        2 
  28 chr28_38055577     AAsi    G    T        0      0        2 
  28 chr28_38055577     AKia    G    T        0      0        2 
  28 chr28_38055577     AOna    G    T        0      0        2 
  28 chr28_38055577     ASom    G    T        0      0        2 
  28 chr28_38055577     HCab    G    T        0      0        2 
  28 chr28_38055577     HPrz    G    T        0      0        2 
  28 chr28_38055577     ZBoe    G    T        1      2        2 
  28 chr28_38055577     ZGre    G    T        0      0        2 
  28 chr28_38055577     ZHar    G    T        0      0        2 
  28 chr28_38055577   Sample    G    T        0      0        2 
  28 chr28_38057258     AAsi    C    G        0      0        2 
  28 chr28_38057258     AKia    C    G        0      0        2 
  28 chr28_38057258     AOna    C    G        0      0        2 
  28 chr28_38057258     ASom    C    G        0      0        2 
  28 chr28_38057258     HCab    C    G        0      0        2 
  28 chr28_38057258     HPrz    C    G        0      0        2 
  28 chr28_38057258     ZBoe    C    G        0      0        2 
  28 chr28_38057258     ZGre    C    G        1      2        2 
  28 chr28_38057258     ZHar    C    G        0      0        2 
  28 chr28_38057258   Sample    C    G        0      0        2 
  28 chr28_38059184     AAsi    A    G        0      0        2 
  28 chr28_38059184     AKia    A    G        0      0        2 
  28 chr28_38059184     AOna    A    G        0      0        2 
  28 chr28_38059184     ASom    A    G        0      0        2 
  28 chr28_38059184     HCab    A    G        0      0        2 
  28 chr28_38059184     HPrz    A    G      0.5      1        2 
  28 chr28_38059184     ZBoe    A    G        0      0        2 
  28 chr28_38059184     ZGre    A    G        0      0        2 
  28 chr28_38059184     ZHar    A    G        0      0        2 
  28 chr28_38059184   Sample    A    G        0      0        2 
  28 chr28_38067386     AAsi    T    G      0.5      1        2 
  28 chr28_38067386     AKia    T    G        0      0        2 
  28 chr28_38067386     AOna    T    G        0      0        2 
  28 chr28_38067386     ASom    T    G        0      0        2 
  28 chr28_38067386     HCab    T    G        0      0        2 
  28 chr28_38067386     HPrz    T    G        0      0        2 
  28 chr28_38067386     ZBoe    T    G        0      0        2 
  28 chr28_38067386     ZGre    T    G        0      0        2 
  28 chr28_38067386     ZHar    T    G        0      0        2 
  28 chr28_38067386   Sample    T    G        0      0        2 
  28 chr28_38072257     AAsi    C    T        0      0        2 
  28 chr28_38072257     AKia    C    T        0      0        2 
  28 chr28_38072257     AOna    C    T        0      0        2 
  28 chr28_38072257     ASom    C    T        0      0        2 
  28 chr28_38072257     HCab    C    T        1      2        2 
  28 chr28_38072257     HPrz    C    T        1      2        2 
  28 chr28_38072257     ZBoe    C    T        0      0        2 
  28 chr28_38072257     ZGre    C    T        0      0        2 
  28 chr28_38072257     ZHar    C    T        0      0        2 
  28 chr28_38072257   Sample    C    T        1      2        2 
  28 chr28_38077687     AAsi    T    C        0      0        2 
  28 chr28_38077687     AKia    T    C        0      0        2 
  28 chr28_38077687     AOna    T    C        0      0        2 
  28 chr28_38077687     ASom    T    C        0      0        2 
  28 chr28_38077687     HCab    T    C        0      0        2 
  28 chr28_38077687     HPrz    T    C        0      0        2 
  28 chr28_38077687     ZBoe    T    C        0      0        2 
  28 chr28_38077687     ZGre    T    C        0      0        2 
  28 chr28_38077687     ZHar    T    C        1      2        2 
  28 chr28_38077687   Sample    T    C        0      0        2 
  28 chr28_38078124     AAsi    G    A        0      0        2 
  28 chr28_38078124     AKia    G    A        0      0        2 
  28 chr28_38078124     AOna    G    A        0      0        2 
  28 chr28_38078124     ASom    G    A        0      0        2 
  28 chr28_38078124     HCab    G    A        1      2        2 
  28 chr28_38078124     HPrz    G    A        1      2        2 
  28 chr28_38078124     ZBoe    G    A        0      0        2 
  28 chr28_38078124     ZGre    G    A        0      0        2 
  28 chr28_38078124     ZHar    G    A        0      0        2 
  28 chr28_38078124   Sample    G    A        1      2        2 
  28 chr28_38092260     AAsi    G    A        0      0        2 
  28 chr28_38092260     AKia    G    A        0      0        2 
  28 chr28_38092260     AOna    G    A        0      0        2 
  28 chr28_38092260     ASom    G    A        0      0        2 
  28 chr28_38092260     HCab    G    A        1      2        2 
  28 chr28_38092260     HPrz    G    A        1      2        2 
  28 chr28_38092260     ZBoe    G    A        0      0        2 
  28 chr28_38092260     ZGre    G    A        0      0        2 
  28 chr28_38092260     ZHar    G    A        0      0        2 
  28 chr28_38092260   Sample    G    A        1      2        2 
  28 chr28_38098439     AAsi    G    A      0.5      1        2 
  28 chr28_38098439     AKia    G    A        0      0        2 
  28 chr28_38098439     AOna    G    A        0      0        2 
  28 chr28_38098439     ASom    G    A        1      2        2 
  28 chr28_38098439     HCab    G    A        0      0        2 
  28 chr28_38098439     HPrz    G    A        0      0        2 
  28 chr28_38098439     ZBoe    G    A        0      0        2 
  28 chr28_38098439     ZGre    G    A        0      0        2 
  28 chr28_38098439     ZHar    G    A        0      0        2 
  28 chr28_38098439   Sample    G    A        0      0        2 
  28 chr28_38102280     AAsi    G    A        0      0        2 
  28 chr28_38102280     AKia    G    A        0      0        2 
  28 chr28_38102280     AOna    G    A        0      0        2 
  28 chr28_38102280     ASom    G    A        0      0        2 
  28 chr28_38102280     HCab    G    A      0.5      1        2 
  28 chr28_38102280     HPrz    G    A        1      2        2 
  28 chr28_38102280     ZBoe    G    A        0      0        2 
  28 chr28_38102280     ZGre    G    A        0      0        2 
  28 chr28_38102280     ZHar    G    A        0      0        2 
  28 chr28_38102280   Sample    G    A        1      2        2 
  28 chr28_38103185     AAsi    G    A        0      0        2 
  28 chr28_38103185     AKia    G    A        0      0        2 
  28 chr28_38103185     AOna    G    A        0      0        2 
  28 chr28_38103185     ASom    G    A        0      0        2 
  28 chr28_38103185     HCab    G    A        1      2        2 
  28 chr28_38103185     HPrz    G    A        1      2        2 
  28 chr28_38103185     ZBoe    G    A        0      0        2 
  28 chr28_38103185     ZGre    G    A        0      0        2 
  28 chr28_38103185     ZHar    G    A        0      0        2 
  28 chr28_38103185   Sample    G    A        1      2        2 
  28 chr28_38111812     AAsi    C    T        0      0        2 
  28 chr28_38111812     AKia    C    T        1      2        2 
  28 chr28_38111812     AOna    C    T        1      2        2 
  28 chr28_38111812     ASom    C    T        0      0        2 
  28 chr28_38111812     HCab    C    T        0      0        2 
  28 chr28_38111812     HPrz    C    T        0      0        2 
  28 chr28_38111812     ZBoe    C    T        0      0        2 
  28 chr28_38111812     ZGre    C    T        0      0        2 
  28 chr28_38111812     ZHar    C    T        0      0        2 
  28 chr28_38111812   Sample    C    T        0      0        2 
  28 chr28_38117201     AAsi    A    C        0      0        2 
  28 chr28_38117201     AKia    A    C        0      0        2 
  28 chr28_38117201     AOna    A    C        0      0        2 
  28 chr28_38117201     ASom    A    C        0      0        2 
  28 chr28_38117201     HCab    A    C        1      2        2 
  28 chr28_38117201     HPrz    A    C        1      2        2 
  28 chr28_38117201     ZBoe    A    C        0      0        2 
  28 chr28_38117201     ZGre    A    C        0      0        2 
  28 chr28_38117201     ZHar    A    C        0      0        2 
  28 chr28_38117201   Sample    A    C        1      2        2 
  28 chr28_38118352     AAsi    C    T        0      0        2 
  28 chr28_38118352     AKia    C    T        0      0        2 
  28 chr28_38118352     AOna    C    T        0      0        2 
  28 chr28_38118352     ASom    C    T        0      0        2 
  28 chr28_38118352     HCab    C    T        1      2        2 
  28 chr28_38118352     HPrz    C    T        1      2        2 
  28 chr28_38118352     ZBoe    C    T        0      0        2 
  28 chr28_38118352     ZGre    C    T        0      0        2 
  28 chr28_38118352     ZHar    C    T        0      0        2 
  28 chr28_38118352   Sample    C    T        1      2        2 
  28 chr28_38118848     AAsi    C    T        1      2        2 
  28 chr28_38118848     AKia    C    T        0      0        2 
  28 chr28_38118848     AOna    C    T        0      0        2 
  28 chr28_38118848     ASom    C    T        1      2        2 
  28 chr28_38118848     HCab    C    T        0      0        2 
  28 chr28_38118848     HPrz    C    T        0      0        2 
  28 chr28_38118848     ZBoe    C    T        0      0        2 
  28 chr28_38118848     ZGre    C    T        0      0        2 
  28 chr28_38118848     ZHar    C    T        0      0        2 
  28 chr28_38118848   Sample    C    T        0      0        2 
  28 chr28_38119732     AAsi    A    G        0      0        2 
  28 chr28_38119732     AKia    A    G        0      0        2 
  28 chr28_38119732     AOna    A    G        0      0        2 
  28 chr28_38119732     ASom    A    G        0      0        2 
  28 chr28_38119732     HCab    A    G      0.5      1        2 
  28 chr28_38119732     HPrz    A    G        1      2        2 
  28 chr28_38119732     ZBoe    A    G        0      0        2 
  28 chr28_38119732     ZGre    A    G        0      0        2 
  28 chr28_38119732     ZHar    A    G        0      0        2 
  28 chr28_38119732   Sample    A    G        1      2        2 
  28 chr28_38127069     AAsi    C    T        1      2        2 
  28 chr28_38127069     AKia    C    T        0      0        2 
  28 chr28_38127069     AOna    C    T        0      0        2 
  28 chr28_38127069     ASom    C    T        1      2        2 
  28 chr28_38127069     HCab    C    T        0      0        2 
  28 chr28_38127069     HPrz    C    T        0      0        2 
  28 chr28_38127069     ZBoe    C    T        0      0        2 
  28 chr28_38127069     ZGre    C    T        0      0        2 
  28 chr28_38127069     ZHar    C    T        0      0        2 
  28 chr28_38127069   Sample    C    T        0      0        2 
  28 chr28_38130700     AAsi    G    A        0      0        2 
  28 chr28_38130700     AKia    G    A        0      0        2 
  28 chr28_38130700     AOna    G    A        0      0        2 
  28 chr28_38130700     ASom    G    A        0      0        2 
  28 chr28_38130700     HCab    G    A        1      2        2 
  28 chr28_38130700     HPrz    G    A        0      0        2 
  28 chr28_38130700     ZBoe    G    A        0      0        2 
  28 chr28_38130700     ZGre    G    A        0      0        2 
  28 chr28_38130700     ZHar    G    A        0      0        2 
  28 chr28_38130700   Sample    G    A        1      2        2 
  28 chr28_38139546     AAsi    T    C        0      0        2 
  28 chr28_38139546     AKia    T    C        0      0        2 
  28 chr28_38139546     AOna    T    C        0      0        2 
  28 chr28_38139546     ASom    T    C        0      0        2 
  28 chr28_38139546     HCab    T    C        0      0        2 
  28 chr28_38139546     HPrz    T    C        0      0        2 
  28 chr28_38139546     ZBoe    T    C        0      0        2 
  28 chr28_38139546     ZGre    T    C        0      0        2 
  28 chr28_38139546     ZHar    T    C        1      2        2 
  28 chr28_38139546   Sample    T    C        0      0        2 
  28 chr28_38149541     AAsi    A    C        0      0        2 
  28 chr28_38149541     AKia    A    C        0      0        2 
  28 chr28_38149541     AOna    A    C        0      0        2 
  28 chr28_38149541     ASom    A    C        0      0        2 
  28 chr28_38149541     HCab    A    C        1      2        2 
  28 chr28_38149541     HPrz    A    C        1      2        2 
  28 chr28_38149541     ZBoe    A    C        0      0        2 
  28 chr28_38149541     ZGre    A    C        0      0        2 
  28 chr28_38149541     ZHar    A    C        0      0        2 
  28 chr28_38149541   Sample    A    C        1      2        2 
  28 chr28_38157794     AAsi    T    C      0.5      1        2 
  28 chr28_38157794     AKia    T    C        0      0        2 
  28 chr28_38157794     AOna    T    C        0      0        2 
  28 chr28_38157794     ASom    T    C        0      0        2 
  28 chr28_38157794     HCab    T    C        0      0        2 
  28 chr28_38157794     HPrz    T    C        0      0        2 
  28 chr28_38157794     ZBoe    T    C        0      0        2 
  28 chr28_38157794     ZGre    T    C        0      0        2 
  28 chr28_38157794     ZHar    T    C        0      0        2 
  28 chr28_38157794   Sample    T    C        0      0        2 
  28 chr28_38161189     AAsi    A    T        0      0        2 
  28 chr28_38161189     AKia    A    T        0      0        2 
  28 chr28_38161189     AOna    A    T        0      0        2 
  28 chr28_38161189     ASom    A    T        0      0        2 
  28 chr28_38161189     HCab    A    T        0      0        2 
  28 chr28_38161189     HPrz    A    T        0      0        2 
  28 chr28_38161189     ZBoe    A    T      0.5      1        2 
  28 chr28_38161189     ZGre    A    T        0      0        2 
  28 chr28_38161189     ZHar    A    T        0      0        2 
  28 chr28_38161189   Sample    A    T        0      0        2 
  28 chr28_38168372     AAsi    C    G        1      2        2 
  28 chr28_38168372     AKia    C    G        0      0        2 
  28 chr28_38168372     AOna    C    G        1      2        2 
  28 chr28_38168372     ASom    C    G        1      2        2 
  28 chr28_38168372     HCab    C    G        0      0        2 
  28 chr28_38168372     HPrz    C    G        0      0        2 
  28 chr28_38168372     ZBoe    C    G        0      0        2 
  28 chr28_38168372     ZGre    C    G        0      0        2 
  28 chr28_38168372     ZHar    C    G        0      0        2 
  28 chr28_38168372   Sample    C    G        0      0        2 
  28 chr28_38168439     AAsi    T    C        0      0        2 
  28 chr28_38168439     AKia    T    C        0      0        2 
  28 chr28_38168439     AOna    T    C        0      0        2 
  28 chr28_38168439     ASom    T    C        0      0        2 
  28 chr28_38168439     HCab    T    C      0.5      1        2 
  28 chr28_38168439     HPrz    T    C      0.5      1        2 
  28 chr28_38168439     ZBoe    T    C        0      0        2 
  28 chr28_38168439     ZGre    T    C        0      0        2 
  28 chr28_38168439     ZHar    T    C        0      0        2 
  28 chr28_38168439   Sample    T    C        0      0        2 
  28 chr28_38173595     AAsi    A    G        0      0        2 
  28 chr28_38173595     AKia    A    G        0      0        2 
  28 chr28_38173595     AOna    A    G      0.5      1        2 
  28 chr28_38173595     ASom    A    G        0      0        2 
  28 chr28_38173595     HCab    A    G        0      0        2 
  28 chr28_38173595     HPrz    A    G        0      0        2 
  28 chr28_38173595     ZBoe    A    G        0      0        2 
  28 chr28_38173595     ZGre    A    G        0      0        2 
  28 chr28_38173595     ZHar    A    G        0      0        2 
  28 chr28_38173595   Sample    A    G        0      0        2 
  28 chr28_38181126     AAsi    T    C        0      0        2 
  28 chr28_38181126     AKia    T    C        0      0        2 
  28 chr28_38181126     AOna    T    C        1      2        2 
  28 chr28_38181126     ASom    T    C        0      0        2 
  28 chr28_38181126     HCab    T    C        0      0        2 
  28 chr28_38181126     HPrz    T    C        0      0        2 
  28 chr28_38181126     ZBoe    T    C        0      0        2 
  28 chr28_38181126     ZGre    T    C        0      0        2 
  28 chr28_38181126     ZHar    T    C        0      0        2 
  28 chr28_38181126   Sample    T    C        0      0        2 
  28 chr28_38183720     AAsi    C    G        0      0        2 
  28 chr28_38183720     AKia    C    G        0      0        2 
  28 chr28_38183720     AOna    C    G        0      0        2 
  28 chr28_38183720     ASom    C    G        0      0        2 
  28 chr28_38183720     HCab    C    G        0      0        2 
  28 chr28_38183720     HPrz    C    G        0      0        2 
  28 chr28_38183720     ZBoe    C    G        0      0        2 
  28 chr28_38183720     ZGre    C    G        0      0        2 
  28 chr28_38183720     ZHar    C    G        1      2        2 
  28 chr28_38183720   Sample    C    G        0      0        2 
  28 chr28_38183993     AAsi    A    G        0      0        2 
  28 chr28_38183993     AKia    A    G        0      0        2 
  28 chr28_38183993     AOna    A    G        1      2        2 
  28 chr28_38183993     ASom    A    G        0      0        2 
  28 chr28_38183993     HCab    A    G        0      0        2 
  28 chr28_38183993     HPrz    A    G        0      0        2 
  28 chr28_38183993     ZBoe    A    G        0      0        2 
  28 chr28_38183993     ZGre    A    G        0      0        2 
  28 chr28_38183993     ZHar    A    G        0      0        2 
  28 chr28_38183993   Sample    A    G        0      0        2 
  28 chr28_38184761     AAsi    T    C        0      0        2 
  28 chr28_38184761     AKia    T    C        0      0        2 
  28 chr28_38184761     AOna    T    C        0      0        2 
  28 chr28_38184761     ASom    T    C        0      0        2 
  28 chr28_38184761     HCab    T    C        1      2        2 
  28 chr28_38184761     HPrz    T    C        1      2        2 
  28 chr28_38184761     ZBoe    T    C        0      0        2 
  28 chr28_38184761     ZGre    T    C        0      0        2 
  28 chr28_38184761     ZHar    T    C        0      0        2 
  28 chr28_38184761   Sample    T    C        1      2        2 
  28 chr28_38189356     AAsi    A    T        0      0        2 
  28 chr28_38189356     AKia    A    T        0      0        2 
  28 chr28_38189356     AOna    A    T      0.5      1        2 
  28 chr28_38189356     ASom    A    T        0      0        2 
  28 chr28_38189356     HCab    A    T        0      0        2 
  28 chr28_38189356     HPrz    A    T        0      0        2 
  28 chr28_38189356     ZBoe    A    T        0      0        2 
  28 chr28_38189356     ZGre    A    T        0      0        2 
  28 chr28_38189356     ZHar    A    T        0      0        2 
  28 chr28_38189356   Sample    A    T        0      0        2 
  28 chr28_38190767     AAsi    T    G        0      0        2 
  28 chr28_38190767     AKia    T    G        0      0        2 
  28 chr28_38190767     AOna    T    G        1      2        2 
  28 chr28_38190767     ASom    T    G        0      0        2 
  28 chr28_38190767     HCab    T    G        0      0        2 
  28 chr28_38190767     HPrz    T    G        0      0        2 
  28 chr28_38190767     ZBoe    T    G        0      0        2 
  28 chr28_38190767     ZGre    T    G        0      0        2 
  28 chr28_38190767     ZHar    T    G        0      0        2 
  28 chr28_38190767   Sample    T    G        0      0        2 
  28 chr28_38192230     AAsi    G    A        0      0        2 
  28 chr28_38192230     AKia    G    A        1      2        2 
  28 chr28_38192230     AOna    G    A        0      0        2 
  28 chr28_38192230     ASom    G    A        0      0        2 
  28 chr28_38192230     HCab    G    A        1      2        2 
  28 chr28_38192230     HPrz    G    A        1      2        2 
  28 chr28_38192230     ZBoe    G    A        0      0        2 
  28 chr28_38192230     ZGre    G    A        0      0        2 
  28 chr28_38192230     ZHar    G    A        0      0        2 
  28 chr28_38192230   Sample    G    A        1      2        2 
  28 chr28_38193084     AAsi    A    G        0      0        2 
  28 chr28_38193084     AKia    A    G        0      0        2 
  28 chr28_38193084     AOna    A    G        0      0        2 
  28 chr28_38193084     ASom    A    G        0      0        2 
  28 chr28_38193084     HCab    A    G        0      0        2 
  28 chr28_38193084     HPrz    A    G        0      0        2 
  28 chr28_38193084     ZBoe    A    G      0.5      1        2 
  28 chr28_38193084     ZGre    A    G        0      0        2 
  28 chr28_38193084     ZHar    A    G        0      0        2 
  28 chr28_38193084   Sample    A    G        0      0        2 
  28 chr28_38196203     AAsi    T    C        0      0        2 
  28 chr28_38196203     AKia    T    C        0      0        2 
  28 chr28_38196203     AOna    T    C        0      0        2 
  28 chr28_38196203     ASom    T    C        0      0        2 
  28 chr28_38196203     HCab    T    C        0      0        2 
  28 chr28_38196203     HPrz    T    C      0.5      1        2 
  28 chr28_38196203     ZBoe    T    C        0      0        2 
  28 chr28_38196203     ZGre    T    C        0      0        2 
  28 chr28_38196203     ZHar    T    C        0      0        2 
  28 chr28_38196203   Sample    T    C        0      0        2 
  28 chr28_38203772     AAsi    A    G        0      0        2 
  28 chr28_38203772     AKia    A    G        0      0        2 
  28 chr28_38203772     AOna    A    G      0.5      1        2 
  28 chr28_38203772     ASom    A    G        0      0        2 
  28 chr28_38203772     HCab    A    G        0      0        2 
  28 chr28_38203772     HPrz    A    G        0      0        2 
  28 chr28_38203772     ZBoe    A    G        0      0        2 
  28 chr28_38203772     ZGre    A    G        0      0        2 
  28 chr28_38203772     ZHar    A    G        0      0        2 
  28 chr28_38203772   Sample    A    G        0      0        2 
  28 chr28_38206778     AAsi    A    G        0      0        2 
  28 chr28_38206778     AKia    A    G        0      0        2 
  28 chr28_38206778     AOna    A    G        0      0        2 
  28 chr28_38206778     ASom    A    G        0      0        2 
  28 chr28_38206778     HCab    A    G        0      0        2 
  28 chr28_38206778     HPrz    A    G        0      0        2 
  28 chr28_38206778     ZBoe    A    G        0      0        2 
  28 chr28_38206778     ZGre    A    G        1      2        2 
  28 chr28_38206778     ZHar    A    G        0      0        2 
  28 chr28_38206778   Sample    A    G        0      0        2 
  28 chr28_38214902     AAsi    G    A        0      0        2 
  28 chr28_38214902     AKia    G    A        1      2        2 
  28 chr28_38214902     AOna    G    A      0.5      1        2 
  28 chr28_38214902     ASom    G    A        0      0        2 
  28 chr28_38214902     HCab    G    A        0      0        2 
  28 chr28_38214902     HPrz    G    A        0      0        2 
  28 chr28_38214902     ZBoe    G    A        0      0        2 
  28 chr28_38214902     ZGre    G    A        0      0        2 
  28 chr28_38214902     ZHar    G    A        0      0        2 
  28 chr28_38214902   Sample    G    A        0      0        2 
  28 chr28_38218162     AAsi    T    C        1      2        2 
  28 chr28_38218162     AKia    T    C        0      0        2 
  28 chr28_38218162     AOna    T    C        0      0        2 
  28 chr28_38218162     ASom    T    C        1      2        2 
  28 chr28_38218162     HCab    T    C        0      0        2 
  28 chr28_38218162     HPrz    T    C        0      0        2 
  28 chr28_38218162     ZBoe    T    C        0      0        2 
  28 chr28_38218162     ZGre    T    C        0      0        2 
  28 chr28_38218162     ZHar    T    C        0      0        2 
  28 chr28_38218162   Sample    T    C        0      0        2 
  28 chr28_38221346     AAsi    T    C        0      0        2 
  28 chr28_38221346     AKia    T    C        0      0        2 
  28 chr28_38221346     AOna    T    C        0      0        2 
  28 chr28_38221346     ASom    T    C        0      0        2 
  28 chr28_38221346     HCab    T    C        0      0        2 
  28 chr28_38221346     HPrz    T    C        0      0        2 
  28 chr28_38221346     ZBoe    T    C      0.5      1        2 
  28 chr28_38221346     ZGre    T    C        0      0        2 
  28 chr28_38221346     ZHar    T    C        0      0        2 
  28 chr28_38221346   Sample    T    C        0      0        2 
  28 chr28_38227667     AAsi    G    A        0      0        2 
  28 chr28_38227667     AKia    G    A        0      0        2 
  28 chr28_38227667     AOna    G    A        0      0        2 
  28 chr28_38227667     ASom    G    A        0      0        2 
  28 chr28_38227667     HCab    G    A        1      2        2 
  28 chr28_38227667     HPrz    G    A        1      2        2 
  28 chr28_38227667     ZBoe    G    A        0      0        2 
  28 chr28_38227667     ZGre    G    A        0      0        2 
  28 chr28_38227667     ZHar    G    A        0      0        2 
  28 chr28_38227667   Sample    G    A        1      2        2 
  28 chr28_38229138     AAsi    A    G        0      0        2 
  28 chr28_38229138     AKia    A    G        0      0        2 
  28 chr28_38229138     AOna    A    G      0.5      1        2 
  28 chr28_38229138     ASom    A    G        0      0        2 
  28 chr28_38229138     HCab    A    G        1      2        2 
  28 chr28_38229138     HPrz    A    G        1      2        2 
  28 chr28_38229138     ZBoe    A    G        0      0        2 
  28 chr28_38229138     ZGre    A    G        0      0        2 
  28 chr28_38229138     ZHar    A    G        0      0        2 
  28 chr28_38229138   Sample    A    G        1      2        2 
  28 chr28_38230977     AAsi    G    T        1      2        2 
  28 chr28_38230977     AKia    G    T        0      0        2 
  28 chr28_38230977     AOna    G    T        0      0        2 
  28 chr28_38230977     ASom    G    T        1      2        2 
  28 chr28_38230977     HCab    G    T        0      0        2 
  28 chr28_38230977     HPrz    G    T        0      0        2 
  28 chr28_38230977     ZBoe    G    T        1      2        2 
  28 chr28_38230977     ZGre    G    T        1      2        2 
  28 chr28_38230977     ZHar    G    T        0      0        2 
  28 chr28_38230977   Sample    G    T        0      0        2 
  28 chr28_38231325     AAsi    G    A        0      0        2 
  28 chr28_38231325     AKia    G    A        1      2        2 
  28 chr28_38231325     AOna    G    A      0.5      1        2 
  28 chr28_38231325     ASom    G    A        0      0        2 
  28 chr28_38231325     HCab    G    A        0      0        2 
  28 chr28_38231325     HPrz    G    A        0      0        2 
  28 chr28_38231325     ZBoe    G    A        0      0        2 
  28 chr28_38231325     ZGre    G    A        0      0        2 
  28 chr28_38231325     ZHar    G    A        0      0        2 
  28 chr28_38231325   Sample    G    A        0      0        2 
  28 chr28_38232485     AAsi    T    C        0      0        2 
  28 chr28_38232485     AKia    T    C        0      0        2 
  28 chr28_38232485     AOna    T    C        0      0        2 
  28 chr28_38232485     ASom    T    C        0      0        2 
  28 chr28_38232485     HCab    T    C        0      0        2 
  28 chr28_38232485     HPrz    T    C        0      0        2 
  28 chr28_38232485     ZBoe    T    C        0      0        2 
  28 chr28_38232485     ZGre    T    C        0      0        2 
  28 chr28_38232485     ZHar    T    C      0.5      1        2 
  28 chr28_38232485   Sample    T    C        0      0        2 
  28 chr28_38238429     AAsi    A    G        0      0        2 
  28 chr28_38238429     AKia    A    G        0      0        2 
  28 chr28_38238429     AOna    A    G        0      0        2 
  28 chr28_38238429     ASom    A    G        0      0        2 
  28 chr28_38238429     HCab    A    G        0      0        2 
  28 chr28_38238429     HPrz    A    G        0      0        2 
  28 chr28_38238429     ZBoe    A    G      0.5      1        2 
  28 chr28_38238429     ZGre    A    G        0      0        2 
  28 chr28_38238429     ZHar    A    G        0      0        2 
  28 chr28_38238429   Sample    A    G        0      0        2 
  28 chr28_38241866     AAsi    A    G        0      0        2 
  28 chr28_38241866     AKia    A    G        0      0        2 
  28 chr28_38241866     AOna    A    G        0      0        2 
  28 chr28_38241866     ASom    A    G        0      0        2 
  28 chr28_38241866     HCab    A    G        0      0        2 
  28 chr28_38241866     HPrz    A    G        0      0        2 
  28 chr28_38241866     ZBoe    A    G        0      0        2 
  28 chr28_38241866     ZGre    A    G        0      0        2 
  28 chr28_38241866     ZHar    A    G        1      2        2 
  28 chr28_38241866   Sample    A    G        0      0        2 
  28 chr28_38243374     AAsi    A    G        0      0        2 
  28 chr28_38243374     AKia    A    G        0      0        2 
  28 chr28_38243374     AOna    A    G        0      0        2 
  28 chr28_38243374     ASom    A    G        0      0        2 
  28 chr28_38243374     HCab    A    G        1      2        2 
  28 chr28_38243374     HPrz    A    G        1      2        2 
  28 chr28_38243374     ZBoe    A    G        0      0        2 
  28 chr28_38243374     ZGre    A    G        0      0        2 
  28 chr28_38243374     ZHar    A    G        0      0        2 
  28 chr28_38243374   Sample    A    G        1      2        2 
  28 chr28_38244457     AAsi    G    C        0      0        2 
  28 chr28_38244457     AKia    G    C        0      0        2 
  28 chr28_38244457     AOna    G    C        0      0        2 
  28 chr28_38244457     ASom    G    C        0      0        2 
  28 chr28_38244457     HCab    G    C        1      2        2 
  28 chr28_38244457     HPrz    G    C        1      2        2 
  28 chr28_38244457     ZBoe    G    C        0      0        2 
  28 chr28_38244457     ZGre    G    C        0      0        2 
  28 chr28_38244457     ZHar    G    C        0      0        2 
  28 chr28_38244457   Sample    G    C        1      2        2 
  28 chr28_38245300     AAsi    G    C        0      0        2 
  28 chr28_38245300     AKia    G    C        1      2        2 
  28 chr28_38245300     AOna    G    C      0.5      1        2 
  28 chr28_38245300     ASom    G    C        0      0        2 
  28 chr28_38245300     HCab    G    C        0      0        2 
  28 chr28_38245300     HPrz    G    C        0      0        2 
  28 chr28_38245300     ZBoe    G    C        0      0        2 
  28 chr28_38245300     ZGre    G    C        0      0        2 
  28 chr28_38245300     ZHar    G    C        0      0        2 
  28 chr28_38245300   Sample    G    C        0      0        2 
  28 chr28_38252767     AAsi    G    A        0      0        2 
  28 chr28_38252767     AKia    G    A        0      0        2 
  28 chr28_38252767     AOna    G    A      0.5      1        2 
  28 chr28_38252767     ASom    G    A        0      0        2 
  28 chr28_38252767     HCab    G    A        0      0        2 
  28 chr28_38252767     HPrz    G    A        0      0        2 
  28 chr28_38252767     ZBoe    G    A        0      0        2 
  28 chr28_38252767     ZGre    G    A        0      0        2 
  28 chr28_38252767     ZHar    G    A        0      0        2 
  28 chr28_38252767   Sample    G    A        0      0        2 
  28 chr28_38255029     AAsi    C    T        0      0        2 
  28 chr28_38255029     AKia    C    T        0      0        2 
  28 chr28_38255029     AOna    C    T        0      0        2 
  28 chr28_38255029     ASom    C    T        0      0        2 
  28 chr28_38255029     HCab    C    T        1      2        2 
  28 chr28_38255029     HPrz    C    T        1      2        2 
  28 chr28_38255029     ZBoe    C    T        0      0        2 
  28 chr28_38255029     ZGre    C    T        0      0        2 
  28 chr28_38255029     ZHar    C    T        0      0        2 
  28 chr28_38255029   Sample    C    T        0      0        2 
  28 chr28_38264600     AAsi    A    G        0      0        2 
  28 chr28_38264600     AKia    A    G        0      0        2 
  28 chr28_38264600     AOna    A    G        0      0        2 
  28 chr28_38264600     ASom    A    G        0      0        2 
  28 chr28_38264600     HCab    A    G        1      2        2 
  28 chr28_38264600     HPrz    A    G        1      2        2 
  28 chr28_38264600     ZBoe    A    G        0      0        2 
  28 chr28_38264600     ZGre    A    G        0      0        2 
  28 chr28_38264600     ZHar    A    G        0      0        2 
  28 chr28_38264600   Sample    A    G        1      2        2 
  28 chr28_38264761     AAsi    C    G        0      0        2 
  28 chr28_38264761     AKia    C    G        0      0        2 
  28 chr28_38264761     AOna    C    G        0      0        2 
  28 chr28_38264761     ASom    C    G        0      0        2 
  28 chr28_38264761     HCab    C    G        1      2        2 
  28 chr28_38264761     HPrz    C    G        1      2        2 
  28 chr28_38264761     ZBoe    C    G        0      0        2 
  28 chr28_38264761     ZGre    C    G        0      0        2 
  28 chr28_38264761     ZHar    C    G        0      0        2 
  28 chr28_38264761   Sample    C    G        1      2        2 
  28 chr28_38267401     AAsi    A    G        0      0        2 
  28 chr28_38267401     AKia    A    G        0      0        2 
  28 chr28_38267401     AOna    A    G        0      0        2 
  28 chr28_38267401     ASom    A    G        0      0        2 
  28 chr28_38267401     HCab    A    G        0      0        2 
  28 chr28_38267401     HPrz    A    G        0      0        2 
  28 chr28_38267401     ZBoe    A    G        0      0        2 
  28 chr28_38267401     ZGre    A    G        0      0        2 
  28 chr28_38267401     ZHar    A    G      0.5      1        2 
  28 chr28_38267401   Sample    A    G        0      0        2 
  28 chr28_38267665     AAsi    T    C        0      0        2 
  28 chr28_38267665     AKia    T    C        1      2        2 
  28 chr28_38267665     AOna    T    C        1      2        2 
  28 chr28_38267665     ASom    T    C        0      0        2 
  28 chr28_38267665     HCab    T    C        0      0        2 
  28 chr28_38267665     HPrz    T    C        0      0        2 
  28 chr28_38267665     ZBoe    T    C        0      0        2 
  28 chr28_38267665     ZGre    T    C        0      0        2 
  28 chr28_38267665     ZHar    T    C        0      0        2 
  28 chr28_38267665   Sample    T    C        0      0        2 
  28 chr28_38267924     AAsi    C    A        0      0        2 
  28 chr28_38267924     AKia    C    A        0      0        2 
  28 chr28_38267924     AOna    C    A        0      0        2 
  28 chr28_38267924     ASom    C    A        0      0        2 
  28 chr28_38267924     HCab    C    A        0      0        2 
  28 chr28_38267924     HPrz    C    A        0      0        2 
  28 chr28_38267924     ZBoe    C    A        0      0        2 
  28 chr28_38267924     ZGre    C    A        0      0        2 
  28 chr28_38267924     ZHar    C    A        1      2        2 
  28 chr28_38267924   Sample    C    A        0      0        2 
  28 chr28_38268144     AAsi    C    G        0      0        2 
  28 chr28_38268144     AKia    C    G        0      0        2 
  28 chr28_38268144     AOna    C    G        1      2        2 
  28 chr28_38268144     ASom    C    G        0      0        2 
  28 chr28_38268144     HCab    C    G        0      0        2 
  28 chr28_38268144     HPrz    C    G        0      0        2 
  28 chr28_38268144     ZBoe    C    G        0      0        2 
  28 chr28_38268144     ZGre    C    G        0      0        2 
  28 chr28_38268144     ZHar    C    G        0      0        2 
  28 chr28_38268144   Sample    C    G        0      0        2 
  28 chr28_38272974     AAsi    T    C        0      0        2 
  28 chr28_38272974     AKia    T    C        0      0        2 
  28 chr28_38272974     AOna    T    C        1      2        2 
  28 chr28_38272974     ASom    T    C        0      0        2 
  28 chr28_38272974     HCab    T    C        0      0        2 
  28 chr28_38272974     HPrz    T    C        0      0        2 
  28 chr28_38272974     ZBoe    T    C        0      0        2 
  28 chr28_38272974     ZGre    T    C        0      0        2 
  28 chr28_38272974     ZHar    T    C        0      0        2 
  28 chr28_38272974   Sample    T    C        0      0        2 
  28 chr28_38276413     AAsi    G    C        0      0        2 
  28 chr28_38276413     AKia    G    C        0      0        2 
  28 chr28_38276413     AOna    G    C        0      0        2 
  28 chr28_38276413     ASom    G    C        0      0        2 
  28 chr28_38276413     HCab    G    C        1      2        2 
  28 chr28_38276413     HPrz    G    C        1      2        2 
  28 chr28_38276413     ZBoe    G    C        0      0        2 
  28 chr28_38276413     ZGre    G    C        0      0        2 
  28 chr28_38276413     ZHar    G    C        0      0        2 
  28 chr28_38276413   Sample    G    C        1      2        2 
  28 chr28_38277209     AAsi    T    C        0      0        2 
  28 chr28_38277209     AKia    T    C        0      0        2 
  28 chr28_38277209     AOna    T    C      0.5      1        2 
  28 chr28_38277209     ASom    T    C        0      0        2 
  28 chr28_38277209     HCab    T    C        0      0        2 
  28 chr28_38277209     HPrz    T    C        0      0        2 
  28 chr28_38277209     ZBoe    T    C        0      0        2 
  28 chr28_38277209     ZGre    T    C        0      0        2 
  28 chr28_38277209     ZHar    T    C        0      0        2 
  28 chr28_38277209   Sample    T    C        0      0        2 
  28 chr28_38280420     AAsi    G    T        0      0        2 
  28 chr28_38280420     AKia    G    T        0      0        2 
  28 chr28_38280420     AOna    G    T        0      0        2 
  28 chr28_38280420     ASom    G    T        0      0        2 
  28 chr28_38280420     HCab    G    T        1      2        2 
  28 chr28_38280420     HPrz    G    T        1      2        2 
  28 chr28_38280420     ZBoe    G    T        0      0        2 
  28 chr28_38280420     ZGre    G    T        0      0        2 
  28 chr28_38280420     ZHar    G    T        0      0        2 
  28 chr28_38280420   Sample    G    T        1      2        2 
  28 chr28_38283271     AAsi    A    G        0      0        2 
  28 chr28_38283271     AKia    A    G        0      0        2 
  28 chr28_38283271     AOna    A    G        0      0        2 
  28 chr28_38283271     ASom    A    G        0      0        2 
  28 chr28_38283271     HCab    A    G        0      0        2 
  28 chr28_38283271     HPrz    A    G        0      0        2 
  28 chr28_38283271     ZBoe    A    G        0      0        2 
  28 chr28_38283271     ZGre    A    G        1      2        2 
  28 chr28_38283271     ZHar    A    G        0      0        2 
  28 chr28_38283271   Sample    A    G        0      0        2 
  28 chr28_38284459     AAsi    A    G        0      0        2 
  28 chr28_38284459     AKia    A    G        0      0        2 
  28 chr28_38284459     AOna    A    G        0      0        2 
  28 chr28_38284459     ASom    A    G        0      0        2 
  28 chr28_38284459     HCab    A    G        1      2        2 
  28 chr28_38284459     HPrz    A    G        1      2        2 
  28 chr28_38284459     ZBoe    A    G        0      0        2 
  28 chr28_38284459     ZGre    A    G        0      0        2 
  28 chr28_38284459     ZHar    A    G        0      0        2 
  28 chr28_38284459   Sample    A    G        1      2        2 
  28 chr28_38287849     AAsi    G    A        0      0        2 
  28 chr28_38287849     AKia    G    A        0      0        2 
  28 chr28_38287849     AOna    G    A        0      0        2 
  28 chr28_38287849     ASom    G    A        0      0        2 
  28 chr28_38287849     HCab    G    A        0      0        2 
  28 chr28_38287849     HPrz    G    A      0.5      1        2 
  28 chr28_38287849     ZBoe    G    A        0      0        2 
  28 chr28_38287849     ZGre    G    A        0      0        2 
  28 chr28_38287849     ZHar    G    A        0      0        2 
  28 chr28_38287849   Sample    G    A        0      0        2 
  28 chr28_38292787     AAsi    G    C        0      0        2 
  28 chr28_38292787     AKia    G    C        0      0        2 
  28 chr28_38292787     AOna    G    C        0      0        2 
  28 chr28_38292787     ASom    G    C        0      0        2 
  28 chr28_38292787     HCab    G    C        0      0        2 
  28 chr28_38292787     HPrz    G    C      0.5      1        2 
  28 chr28_38292787     ZBoe    G    C        0      0        2 
  28 chr28_38292787     ZGre    G    C        0      0        2 
  28 chr28_38292787     ZHar    G    C        0      0        2 
  28 chr28_38292787   Sample    G    C        0      0        2 
  28 chr28_38299122     AAsi    A    G        0      0        2 
  28 chr28_38299122     AKia    A    G        0      0        2 
  28 chr28_38299122     AOna    A    G        0      0        2 
  28 chr28_38299122     ASom    A    G        0      0        2 
  28 chr28_38299122     HCab    A    G        0      0        2 
  28 chr28_38299122     HPrz    A    G        0      0        2 
  28 chr28_38299122     ZBoe    A    G        0      0        2 
  28 chr28_38299122     ZGre    A    G        0      0        2 
  28 chr28_38299122     ZHar    A    G      0.5      1        2 
  28 chr28_38299122   Sample    A    G        0      0        2 
  28 chr28_38299520     AAsi    T    C        0      0        2 
  28 chr28_38299520     AKia    T    C        0      0        2 
  28 chr28_38299520     AOna    T    C        0      0        2 
  28 chr28_38299520     ASom    T    C        0      0        2 
  28 chr28_38299520     HCab    T    C        0      0        2 
  28 chr28_38299520     HPrz    T    C        0      0        2 
  28 chr28_38299520     ZBoe    T    C        0      0        2 
  28 chr28_38299520     ZGre    T    C        1      2        2 
  28 chr28_38299520     ZHar    T    C        0      0        2 
  28 chr28_38299520   Sample    T    C        0      0        2 
  28 chr28_38310057     AAsi    A    G        0      0        2 
  28 chr28_38310057     AKia    A    G        0      0        2 
  28 chr28_38310057     AOna    A    G        0      0        2 
  28 chr28_38310057     ASom    A    G        0      0        2 
  28 chr28_38310057     HCab    A    G        0      0        2 
  28 chr28_38310057     HPrz    A    G        0      0        2 
  28 chr28_38310057     ZBoe    A    G        1      2        2 
  28 chr28_38310057     ZGre    A    G        1      2        2 
  28 chr28_38310057     ZHar    A    G        1      2        2 
  28 chr28_38310057   Sample    A    G        0      0        2 
  28 chr28_38313318     AAsi    A    G        0      0        2 
  28 chr28_38313318     AKia    A    G        0      0        2 
  28 chr28_38313318     AOna    A    G        0      0        2 
  28 chr28_38313318     ASom    A    G        0      0        2 
  28 chr28_38313318     HCab    A    G        0      0        2 
  28 chr28_38313318     HPrz    A    G        0      0        2 
  28 chr28_38313318     ZBoe    A    G        0      0        2 
  28 chr28_38313318     ZGre    A    G        0      0        2 
  28 chr28_38313318     ZHar    A    G      0.5      1        2 
  28 chr28_38313318   Sample    A    G        0      0        2 
  28 chr28_38314765     AAsi    T    C        0      0        2 
  28 chr28_38314765     AKia    T    C        1      2        2 
  28 chr28_38314765     AOna    T    C        0      0        2 
  28 chr28_38314765     ASom    T    C        0      0        2 
  28 chr28_38314765     HCab    T    C        0      0        2 
  28 chr28_38314765     HPrz    T    C        0      0        2 
  28 chr28_38314765     ZBoe    T    C        0      0        2 
  28 chr28_38314765     ZGre    T    C        0      0        2 
  28 chr28_38314765     ZHar    T    C        0      0        2 
  28 chr28_38314765   Sample    T    C        0      0        2 
  28 chr28_38316090     AAsi    A    G        0      0        2 
  28 chr28_38316090     AKia    A    G        0      0        2 
  28 chr28_38316090     AOna    A    G        0      0        2 
  28 chr28_38316090     ASom    A    G        0      0        2 
  28 chr28_38316090     HCab    A    G      0.5      1        2 
  28 chr28_38316090     HPrz    A    G        0      0        2 
  28 chr28_38316090     ZBoe    A    G        0      0        2 
  28 chr28_38316090     ZGre    A    G        0      0        2 
  28 chr28_38316090     ZHar    A    G        0      0        2 
  28 chr28_38316090   Sample    A    G        0      0        2 
  28 chr28_38326934     AAsi    A    G        1      2        2 
  28 chr28_38326934     AKia    A    G        0      0        2 
  28 chr28_38326934     AOna    A    G        0      0        2 
  28 chr28_38326934     ASom    A    G        1      2        2 
  28 chr28_38326934     HCab    A    G        0      0        2 
  28 chr28_38326934     HPrz    A    G        0      0        2 
  28 chr28_38326934     ZBoe    A    G        0      0        2 
  28 chr28_38326934     ZGre    A    G        0      0        2 
  28 chr28_38326934     ZHar    A    G        0      0        2 
  28 chr28_38326934   Sample    A    G        0      0        2 
  28 chr28_38327127     AAsi    A    G        0      0        2 
  28 chr28_38327127     AKia    A    G        0      0        2 
  28 chr28_38327127     AOna    A    G        0      0        2 
  28 chr28_38327127     ASom    A    G        0      0        2 
  28 chr28_38327127     HCab    A    G        0      0        2 
  28 chr28_38327127     HPrz    A    G        0      0        2 
  28 chr28_38327127     ZBoe    A    G        1      2        2 
  28 chr28_38327127     ZGre    A    G        1      2        2 
  28 chr28_38327127     ZHar    A    G        1      2        2 
  28 chr28_38327127   Sample    A    G        0      0        2 
  28 chr28_38327767     AAsi    T    C        1      2        2 
  28 chr28_38327767     AKia    T    C        0      0        2 
  28 chr28_38327767     AOna    T    C        0      0        2 
  28 chr28_38327767     ASom    T    C        0      0        2 
  28 chr28_38327767     HCab    T    C        0      0        2 
  28 chr28_38327767     HPrz    T    C        0      0        2 
  28 chr28_38327767     ZBoe    T    C        0      0        2 
  28 chr28_38327767     ZGre    T    C        0      0        2 
  28 chr28_38327767     ZHar    T    C        0      0        2 
  28 chr28_38327767   Sample    T    C        0      0        2 
  28 chr28_38328488     AAsi    C    T        0      0        2 
  28 chr28_38328488     AKia    C    T        0      0        2 
  28 chr28_38328488     AOna    C    T        0      0        2 
  28 chr28_38328488     ASom    C    T        0      0        2 
  28 chr28_38328488     HCab    C    T        1      2        2 
  28 chr28_38328488     HPrz    C    T        1      2        2 
  28 chr28_38328488     ZBoe    C    T        0      0        2 
  28 chr28_38328488     ZGre    C    T        0      0        2 
  28 chr28_38328488     ZHar    C    T        0      0        2 
  28 chr28_38328488   Sample    C    T        1      2        2 
  28 chr28_38328505     AAsi    T    C        0      0        2 
  28 chr28_38328505     AKia    T    C      0.5      1        2 
  28 chr28_38328505     AOna    T    C        0      0        2 
  28 chr28_38328505     ASom    T    C        0      0        2 
  28 chr28_38328505     HCab    T    C        0      0        2 
  28 chr28_38328505     HPrz    T    C        0      0        2 
  28 chr28_38328505     ZBoe    T    C        0      0        2 
  28 chr28_38328505     ZGre    T    C        0      0        2 
  28 chr28_38328505     ZHar    T    C        0      0        2 
  28 chr28_38328505   Sample    T    C        0      0        2 
  28 chr28_38332766     AAsi    A    G        0      0        2 
  28 chr28_38332766     AKia    A    G        0      0        2 
  28 chr28_38332766     AOna    A    G      0.5      1        2 
  28 chr28_38332766     ASom    A    G        0      0        2 
  28 chr28_38332766     HCab    A    G        0      0        2 
  28 chr28_38332766     HPrz    A    G        0      0        2 
  28 chr28_38332766     ZBoe    A    G        0      0        2 
  28 chr28_38332766     ZGre    A    G        0      0        2 
  28 chr28_38332766     ZHar    A    G        0      0        2 
  28 chr28_38332766   Sample    A    G        0      0        2 
  28 chr28_38341289     AAsi    T    C        0      0        2 
  28 chr28_38341289     AKia    T    C        0      0        2 
  28 chr28_38341289     AOna    T    C        0      0        2 
  28 chr28_38341289     ASom    T    C        0      0        2 
  28 chr28_38341289     HCab    T    C        1      2        2 
  28 chr28_38341289     HPrz    T    C        1      2        2 
  28 chr28_38341289     ZBoe    T    C        0      0        2 
  28 chr28_38341289     ZGre    T    C        0      0        2 
  28 chr28_38341289     ZHar    T    C        0      0        2 
  28 chr28_38341289   Sample    T    C        1      2        2 
  28 chr28_38342779     AAsi    C    T        0      0        2 
  28 chr28_38342779     AKia    C    T        0      0        2 
  28 chr28_38342779     AOna    C    T        0      0        2 
  28 chr28_38342779     ASom    C    T        0      0        2 
  28 chr28_38342779     HCab    C    T        1      2        2 
  28 chr28_38342779     HPrz    C    T        1      2        2 
  28 chr28_38342779     ZBoe    C    T        0      0        2 
  28 chr28_38342779     ZGre    C    T        0      0        2 
  28 chr28_38342779     ZHar    C    T        0      0        2 
  28 chr28_38342779   Sample    C    T        1      2        2 
  28 chr28_38368912     AAsi    T    C        0      0        2 
  28 chr28_38368912     AKia    T    C        0      0        2 
  28 chr28_38368912     AOna    T    C        0      0        2 
  28 chr28_38368912     ASom    T    C        0      0        2 
  28 chr28_38368912     HCab    T    C        0      0        2 
  28 chr28_38368912     HPrz    T    C        0      0        2 
  28 chr28_38368912     ZBoe    T    C        0      0        2 
  28 chr28_38368912     ZGre    T    C        1      2        2 
  28 chr28_38368912     ZHar    T    C        0      0        2 
  28 chr28_38368912   Sample    T    C        0      0        2 
  28 chr28_38370499     AAsi    G    A        0      0        2 
  28 chr28_38370499     AKia    G    A        0      0        2 
  28 chr28_38370499     AOna    G    A      0.5      1        2 
  28 chr28_38370499     ASom    G    A        0      0        2 
  28 chr28_38370499     HCab    G    A        0      0        2 
  28 chr28_38370499     HPrz    G    A        0      0        2 
  28 chr28_38370499     ZBoe    G    A        0      0        2 
  28 chr28_38370499     ZGre    G    A        0      0        2 
  28 chr28_38370499     ZHar    G    A        0      0        2 
  28 chr28_38370499   Sample    G    A        0      0        2 
  28 chr28_38381406     AAsi    C    T        0      0        2 
  28 chr28_38381406     AKia    C    T        0      0        2 
  28 chr28_38381406     AOna    C    T        0      0        2 
  28 chr28_38381406     ASom    C    T        0      0        2 
  28 chr28_38381406     HCab    C    T        1      2        2 
  28 chr28_38381406     HPrz    C    T        1      2        2 
  28 chr28_38381406     ZBoe    C    T        0      0        2 
  28 chr28_38381406     ZGre    C    T        0      0        2 
  28 chr28_38381406     ZHar    C    T        0      0        2 
  28 chr28_38381406   Sample    C    T        1      2        2 
  28 chr28_38384790     AAsi    G    T        1      2        2 
  28 chr28_38384790     AKia    G    T        0      0        2 
  28 chr28_38384790     AOna    G    T        0      0        2 
  28 chr28_38384790     ASom    G    T        1      2        2 
  28 chr28_38384790     HCab    G    T        0      0        2 
  28 chr28_38384790     HPrz    G    T        0      0        2 
  28 chr28_38384790     ZBoe    G    T        0      0        2 
  28 chr28_38384790     ZGre    G    T        0      0        2 
  28 chr28_38384790     ZHar    G    T        0      0        2 
  28 chr28_38384790   Sample    G    T        0      0        2 
  28 chr28_38395010     AAsi    A    G        0      0        2 
  28 chr28_38395010     AKia    A    G        0      0        2 
  28 chr28_38395010     AOna    A    G        0      0        2 
  28 chr28_38395010     ASom    A    G        0      0        2 
  28 chr28_38395010     HCab    A    G        0      0        2 
  28 chr28_38395010     HPrz    A    G        0      0        2 
  28 chr28_38395010     ZBoe    A    G        0      0        2 
  28 chr28_38395010     ZGre    A    G        1      2        2 
  28 chr28_38395010     ZHar    A    G        0      0        2 
  28 chr28_38395010   Sample    A    G        0      0        2 
  28 chr28_38397916     AAsi    C    T        0      0        2 
  28 chr28_38397916     AKia    C    T        0      0        2 
  28 chr28_38397916     AOna    C    T        0      0        2 
  28 chr28_38397916     ASom    C    T        0      0        2 
  28 chr28_38397916     HCab    C    T        1      2        2 
  28 chr28_38397916     HPrz    C    T        1      2        2 
  28 chr28_38397916     ZBoe    C    T        0      0        2 
  28 chr28_38397916     ZGre    C    T        0      0        2 
  28 chr28_38397916     ZHar    C    T        0      0        2 
  28 chr28_38397916   Sample    C    T        1      2        2 
  28 chr28_38398378     AAsi    A    G        0      0        2 
  28 chr28_38398378     AKia    A    G        0      0        2 
  28 chr28_38398378     AOna    A    G        0      0        2 
  28 chr28_38398378     ASom    A    G        0      0        2 
  28 chr28_38398378     HCab    A    G        0      0        2 
  28 chr28_38398378     HPrz    A    G        0      0        2 
  28 chr28_38398378     ZBoe    A    G      0.5      1        2 
  28 chr28_38398378     ZGre    A    G        0      0        2 
  28 chr28_38398378     ZHar    A    G        0      0        2 
  28 chr28_38398378   Sample    A    G        0      0        2 
  28 chr28_38398998     AAsi    A    C        0      0        2 
  28 chr28_38398998     AKia    A    C        0      0        2 
  28 chr28_38398998     AOna    A    C      0.5      1        2 
  28 chr28_38398998     ASom    A    C        0      0        2 
  28 chr28_38398998     HCab    A    C        0      0        2 
  28 chr28_38398998     HPrz    A    C        0      0        2 
  28 chr28_38398998     ZBoe    A    C        0      0        2 
  28 chr28_38398998     ZGre    A    C        0      0        2 
  28 chr28_38398998     ZHar    A    C        0      0        2 
  28 chr28_38398998   Sample    A    C        0      0        2 
  28 chr28_38409204     AAsi    G    A        0      0        2 
  28 chr28_38409204     AKia    G    A        0      0        2 
  28 chr28_38409204     AOna    G    A        0      0        2 
  28 chr28_38409204     ASom    G    A        0      0        2 
  28 chr28_38409204     HCab    G    A        1      2        2 
  28 chr28_38409204     HPrz    G    A        1      2        2 
  28 chr28_38409204     ZBoe    G    A        0      0        2 
  28 chr28_38409204     ZGre    G    A        0      0        2 
  28 chr28_38409204     ZHar    G    A        0      0        2 
  28 chr28_38409204   Sample    G    A        1      2        2 
  28 chr28_38417702     AAsi    A    C        1      2        2 
  28 chr28_38417702     AKia    A    C        0      0        2 
  28 chr28_38417702     AOna    A    C        0      0        2 
  28 chr28_38417702     ASom    A    C        1      2        2 
  28 chr28_38417702     HCab    A    C        0      0        2 
  28 chr28_38417702     HPrz    A    C        0      0        2 
  28 chr28_38417702     ZBoe    A    C        0      0        2 
  28 chr28_38417702     ZGre    A    C        0      0        2 
  28 chr28_38417702     ZHar    A    C        0      0        2 
  28 chr28_38417702   Sample    A    C        0      0        2 
  28 chr28_38418417     AAsi    C    T        0      0        2 
  28 chr28_38418417     AKia    C    T        0      0        2 
  28 chr28_38418417     AOna    C    T        0      0        2 
  28 chr28_38418417     ASom    C    T        0      0        2 
  28 chr28_38418417     HCab    C    T        1      2        2 
  28 chr28_38418417     HPrz    C    T        1      2        2 
  28 chr28_38418417     ZBoe    C    T        0      0        2 
  28 chr28_38418417     ZGre    C    T        0      0        2 
  28 chr28_38418417     ZHar    C    T        0      0        2 
  28 chr28_38418417   Sample    C    T        1      2        2 
  28 chr28_38422268     AAsi    C    T        0      0        2 
  28 chr28_38422268     AKia    C    T        0      0        2 
  28 chr28_38422268     AOna    C    T        0      0        2 
  28 chr28_38422268     ASom    C    T        0      0        2 
  28 chr28_38422268     HCab    C    T        1      2        2 
  28 chr28_38422268     HPrz    C    T        1      2        2 
  28 chr28_38422268     ZBoe    C    T        0      0        2 
  28 chr28_38422268     ZGre    C    T        0      0        2 
  28 chr28_38422268     ZHar    C    T        0      0        2 
  28 chr28_38422268   Sample    C    T        1      2        2 
  28 chr28_38423354     AAsi    A    G        1      2        2 
  28 chr28_38423354     AKia    A    G        0      0        2 
  28 chr28_38423354     AOna    A    G        0      0        2 
  28 chr28_38423354     ASom    A    G        0      0        2 
  28 chr28_38423354     HCab    A    G        0      0        2 
  28 chr28_38423354     HPrz    A    G        0      0        2 
  28 chr28_38423354     ZBoe    A    G        0      0        2 
  28 chr28_38423354     ZGre    A    G        0      0        2 
  28 chr28_38423354     ZHar    A    G        0      0        2 
  28 chr28_38423354   Sample    A    G        0      0        2 
  28 chr28_38424917     AAsi    T    C        0      0        2 
  28 chr28_38424917     AKia    T    C        0      0        2 
  28 chr28_38424917     AOna    T    C        0      0        2 
  28 chr28_38424917     ASom    T    C        0      0        2 
  28 chr28_38424917     HCab    T    C        0      0        2 
  28 chr28_38424917     HPrz    T    C        0      0        2 
  28 chr28_38424917     ZBoe    T    C        0      0        2 
  28 chr28_38424917     ZGre    T    C        0      0        2 
  28 chr28_38424917     ZHar    T    C      0.5      1        2 
  28 chr28_38424917   Sample    T    C        0      0        2 
  28 chr28_38425858     AAsi    G    A        0      0        2 
  28 chr28_38425858     AKia    G    A        0      0        2 
  28 chr28_38425858     AOna    G    A        0      0        2 
  28 chr28_38425858     ASom    G    A        0      0        2 
  28 chr28_38425858     HCab    G    A        1      2        2 
  28 chr28_38425858     HPrz    G    A        1      2        2 
  28 chr28_38425858     ZBoe    G    A        0      0        2 
  28 chr28_38425858     ZGre    G    A        0      0        2 
  28 chr28_38425858     ZHar    G    A        0      0        2 
  28 chr28_38425858   Sample    G    A        1      2        2 
  28 chr28_38429054     AAsi    C    T        0      0        2 
  28 chr28_38429054     AKia    C    T        0      0        2 
  28 chr28_38429054     AOna    C    T        0      0        2 
  28 chr28_38429054     ASom    C    T        0      0        2 
  28 chr28_38429054     HCab    C    T        1      2        2 
  28 chr28_38429054     HPrz    C    T        1      2        2 
  28 chr28_38429054     ZBoe    C    T        0      0        2 
  28 chr28_38429054     ZGre    C    T        0      0        2 
  28 chr28_38429054     ZHar    C    T        0      0        2 
  28 chr28_38429054   Sample    C    T        1      2        2 
  28 chr28_38431415     AAsi    C    T        0      0        2 
  28 chr28_38431415     AKia    C    T        0      0        2 
  28 chr28_38431415     AOna    C    T        0      0        2 
  28 chr28_38431415     ASom    C    T        0      0        2 
  28 chr28_38431415     HCab    C    T        1      2        2 
  28 chr28_38431415     HPrz    C    T        1      2        2 
  28 chr28_38431415     ZBoe    C    T        0      0        2 
  28 chr28_38431415     ZGre    C    T        0      0        2 
  28 chr28_38431415     ZHar    C    T        0      0        2 
  28 chr28_38431415   Sample    C    T        1      2        2 
  28 chr28_38453876     AAsi    T    G        0      0        2 
  28 chr28_38453876     AKia    T    G        0      0        2 
  28 chr28_38453876     AOna    T    G        0      0        2 
  28 chr28_38453876     ASom    T    G        0      0        2 
  28 chr28_38453876     HCab    T    G      0.5      1        2 
  28 chr28_38453876     HPrz    T    G      0.5      1        2 
  28 chr28_38453876     ZBoe    T    G        0      0        2 
  28 chr28_38453876     ZGre    T    G        0      0        2 
  28 chr28_38453876     ZHar    T    G        0      0        2 
  28 chr28_38453876   Sample    T    G        1      2        2 
  28 chr28_38476046     AAsi    A    G        0      0        2 
  28 chr28_38476046     AKia    A    G        0      0        2 
  28 chr28_38476046     AOna    A    G        0      0        2 
  28 chr28_38476046     ASom    A    G        0      0        2 
  28 chr28_38476046     HCab    A    G        1      2        2 
  28 chr28_38476046     HPrz    A    G        1      2        2 
  28 chr28_38476046     ZBoe    A    G        0      0        2 
  28 chr28_38476046     ZGre    A    G        0      0        2 
  28 chr28_38476046     ZHar    A    G        0      0        2 
  28 chr28_38476046   Sample    A    G        1      2        2 
  28 chr28_38476607     AAsi    C    T        0      0        2 
  28 chr28_38476607     AKia    C    T        0      0        2 
  28 chr28_38476607     AOna    C    T        0      0        2 
  28 chr28_38476607     ASom    C    T        0      0        2 
  28 chr28_38476607     HCab    C    T        0      0        2 
  28 chr28_38476607     HPrz    C    T        0      0        2 
  28 chr28_38476607     ZBoe    C    T      0.5      1        2 
  28 chr28_38476607     ZGre    C    T        0      0        2 
  28 chr28_38476607     ZHar    C    T        0      0        2 
  28 chr28_38476607   Sample    C    T        0      0        2 
  28 chr28_38479114     AAsi    A    T        0      0        2 
  28 chr28_38479114     AKia    A    T        0      0        2 
  28 chr28_38479114     AOna    A    T        0      0        2 
  28 chr28_38479114     ASom    A    T        0      0        2 
  28 chr28_38479114     HCab    A    T        0      0        2 
  28 chr28_38479114     HPrz    A    T        0      0        2 
  28 chr28_38479114     ZBoe    A    T        1      2        2 
  28 chr28_38479114     ZGre    A    T        1      2        2 
  28 chr28_38479114     ZHar    A    T        1      2        2 
  28 chr28_38479114   Sample    A    T        0      0        2 
  28 chr28_38484357     AAsi    A    G        0      0        2 
  28 chr28_38484357     AKia    A    G        0      0        2 
  28 chr28_38484357     AOna    A    G        0      0        2 
  28 chr28_38484357     ASom    A    G        0      0        2 
  28 chr28_38484357     HCab    A    G      0.5      1        2 
  28 chr28_38484357     HPrz    A    G        0      0        2 
  28 chr28_38484357     ZBoe    A    G        0      0        2 
  28 chr28_38484357     ZGre    A    G        0      0        2 
  28 chr28_38484357     ZHar    A    G        0      0        2 
  28 chr28_38484357   Sample    A    G        0      0        2 
  28 chr28_38485972     AAsi    C    T        0      0        2 
  28 chr28_38485972     AKia    C    T        0      0        2 
  28 chr28_38485972     AOna    C    T        0      0        2 
  28 chr28_38485972     ASom    C    T        0      0        2 
  28 chr28_38485972     HCab    C    T        1      2        2 
  28 chr28_38485972     HPrz    C    T        1      2        2 
  28 chr28_38485972     ZBoe    C    T        0      0        2 
  28 chr28_38485972     ZGre    C    T        0      0        2 
  28 chr28_38485972     ZHar    C    T        0      0        2 
  28 chr28_38485972   Sample    C    T        1      2        2 
  28 chr28_38486249     AAsi    T    G      0.5      1        2 
  28 chr28_38486249     AKia    T    G        0      0        2 
  28 chr28_38486249     AOna    T    G        0      0        2 
  28 chr28_38486249     ASom    T    G        0      0        2 
  28 chr28_38486249     HCab    T    G        0      0        2 
  28 chr28_38486249     HPrz    T    G        0      0        2 
  28 chr28_38486249     ZBoe    T    G        0      0        2 
  28 chr28_38486249     ZGre    T    G        0      0        2 
  28 chr28_38486249     ZHar    T    G        0      0        2 
  28 chr28_38486249   Sample    T    G        0      0        2 
  28 chr28_38498294     AAsi    C    T        0      0        2 
  28 chr28_38498294     AKia    C    T        0      0        2 
  28 chr28_38498294     AOna    C    T        0      0        2 
  28 chr28_38498294     ASom    C    T        0      0        2 
  28 chr28_38498294     HCab    C    T        0      0        2 
  28 chr28_38498294     HPrz    C    T        0      0        2 
  28 chr28_38498294     ZBoe    C    T      0.5      1        2 
  28 chr28_38498294     ZGre    C    T        0      0        2 
  28 chr28_38498294     ZHar    C    T        0      0        2 
  28 chr28_38498294   Sample    C    T        0      0        2 
  28 chr28_38499526     AAsi    A    G        0      0        2 
  28 chr28_38499526     AKia    A    G        0      0        2 
  28 chr28_38499526     AOna    A    G      0.5      1        2 
  28 chr28_38499526     ASom    A    G        0      0        2 
  28 chr28_38499526     HCab    A    G        0      0        2 
  28 chr28_38499526     HPrz    A    G        0      0        2 
  28 chr28_38499526     ZBoe    A    G        0      0        2 
  28 chr28_38499526     ZGre    A    G        0      0        2 
  28 chr28_38499526     ZHar    A    G        0      0        2 
  28 chr28_38499526   Sample    A    G        0      0        2 
  28 chr28_38509167     AAsi    C    T        0      0        2 
  28 chr28_38509167     AKia    C    T        0      0        2 
  28 chr28_38509167     AOna    C    T        0      0        2 
  28 chr28_38509167     ASom    C    T        0      0        2 
  28 chr28_38509167     HCab    C    T        1      2        2 
  28 chr28_38509167     HPrz    C    T        1      2        2 
  28 chr28_38509167     ZBoe    C    T        0      0        2 
  28 chr28_38509167     ZGre    C    T        0      0        2 
  28 chr28_38509167     ZHar    C    T        0      0        2 
  28 chr28_38509167   Sample    C    T        1      2        2 
  28 chr28_38510046     AAsi    A    T        1      2        2 
  28 chr28_38510046     AKia    A    T        0      0        2 
  28 chr28_38510046     AOna    A    T        0      0        2 
  28 chr28_38510046     ASom    A    T        1      2        2 
  28 chr28_38510046     HCab    A    T        0      0        2 
  28 chr28_38510046     HPrz    A    T        0      0        2 
  28 chr28_38510046     ZBoe    A    T        0      0        2 
  28 chr28_38510046     ZGre    A    T        0      0        2 
  28 chr28_38510046     ZHar    A    T        0      0        2 
  28 chr28_38510046   Sample    A    T        0      0        2 
  28 chr28_38510904     AAsi    G    C        0      0        2 
  28 chr28_38510904     AKia    G    C        0      0        2 
  28 chr28_38510904     AOna    G    C        0      0        2 
  28 chr28_38510904     ASom    G    C        1      2        2 
  28 chr28_38510904     HCab    G    C        0      0        2 
  28 chr28_38510904     HPrz    G    C        0      0        2 
  28 chr28_38510904     ZBoe    G    C        0      0        2 
  28 chr28_38510904     ZGre    G    C        0      0        2 
  28 chr28_38510904     ZHar    G    C        0      0        2 
  28 chr28_38510904   Sample    G    C        0      0        2 
  28 chr28_38511449     AAsi    T    C        1      2        2 
  28 chr28_38511449     AKia    T    C        0      0        2 
  28 chr28_38511449     AOna    T    C      0.5      1        2 
  28 chr28_38511449     ASom    T    C        1      2        2 
  28 chr28_38511449     HCab    T    C        0      0        2 
  28 chr28_38511449     HPrz    T    C        0      0        2 
  28 chr28_38511449     ZBoe    T    C        0      0        2 
  28 chr28_38511449     ZGre    T    C        0      0        2 
  28 chr28_38511449     ZHar    T    C        0      0        2 
  28 chr28_38511449   Sample    T    C        0      0        2 
  28 chr28_38515353     AAsi    G    A        0      0        2 
  28 chr28_38515353     AKia    G    A        1      2        2 
  28 chr28_38515353     AOna    G    A        1      2        2 
  28 chr28_38515353     ASom    G    A        0      0        2 
  28 chr28_38515353     HCab    G    A        0      0        2 
  28 chr28_38515353     HPrz    G    A        0      0        2 
  28 chr28_38515353     ZBoe    G    A        0      0        2 
  28 chr28_38515353     ZGre    G    A        0      0        2 
  28 chr28_38515353     ZHar    G    A        0      0        2 
  28 chr28_38515353   Sample    G    A        0      0        2 
  28 chr28_38516140     AAsi    C    T        0      0        2 
  28 chr28_38516140     AKia    C    T        0      0        2 
  28 chr28_38516140     AOna    C    T        0      0        2 
  28 chr28_38516140     ASom    C    T        0      0        2 
  28 chr28_38516140     HCab    C    T        1      2        2 
  28 chr28_38516140     HPrz    C    T        1      2        2 
  28 chr28_38516140     ZBoe    C    T        0      0        2 
  28 chr28_38516140     ZGre    C    T        0      0        2 
  28 chr28_38516140     ZHar    C    T        0      0        2 
  28 chr28_38516140   Sample    C    T        1      2        2 
  28 chr28_38541580     AAsi    T    C        0      0        2 
  28 chr28_38541580     AKia    T    C        1      2        2 
  28 chr28_38541580     AOna    T    C        1      2        2 
  28 chr28_38541580     ASom    T    C        0      0        2 
  28 chr28_38541580     HCab    T    C        0      0        2 
  28 chr28_38541580     HPrz    T    C        0      0        2 
  28 chr28_38541580     ZBoe    T    C        0      0        2 
  28 chr28_38541580     ZGre    T    C        0      0        2 
  28 chr28_38541580     ZHar    T    C        0      0        2 
  28 chr28_38541580   Sample    T    C        0      0        2 
  28 chr28_38592085     AAsi    A    C        0      0        2 
  28 chr28_38592085     AKia    A    C        0      0        2 
  28 chr28_38592085     AOna    A    C        0      0        2 
  28 chr28_38592085     ASom    A    C        0      0        2 
  28 chr28_38592085     HCab    A    C        0      0        2 
  28 chr28_38592085     HPrz    A    C        0      0        2 
  28 chr28_38592085     ZBoe    A    C        0      0        2 
  28 chr28_38592085     ZGre    A    C        0      0        2 
  28 chr28_38592085     ZHar    A    C      0.5      1        2 
  28 chr28_38592085   Sample    A    C        0      0        2 
  28 chr28_38597525     AAsi    A    G        0      0        2 
  28 chr28_38597525     AKia    A    G        0      0        2 
  28 chr28_38597525     AOna    A    G        0      0        2 
  28 chr28_38597525     ASom    A    G        0      0        2 
  28 chr28_38597525     HCab    A    G        0      0        2 
  28 chr28_38597525     HPrz    A    G        0      0        2 
  28 chr28_38597525     ZBoe    A    G        1      2        2 
  28 chr28_38597525     ZGre    A    G        0      0        2 
  28 chr28_38597525     ZHar    A    G        1      2        2 
  28 chr28_38597525   Sample    A    G        0      0        2 
  28 chr28_38599637     AAsi    T    C        0      0        2 
  28 chr28_38599637     AKia    T    C        0      0        2 
  28 chr28_38599637     AOna    T    C        0      0        2 
  28 chr28_38599637     ASom    T    C        0      0        2 
  28 chr28_38599637     HCab    T    C        1      2        2 
  28 chr28_38599637     HPrz    T    C        1      2        2 
  28 chr28_38599637     ZBoe    T    C        0      0        2 
  28 chr28_38599637     ZGre    T    C        0      0        2 
  28 chr28_38599637     ZHar    T    C        0      0        2 
  28 chr28_38599637   Sample    T    C        1      2        2 
  28 chr28_38604054     AAsi    C    A        0      0        2 
  28 chr28_38604054     AKia    C    A        0      0        2 
  28 chr28_38604054     AOna    C    A        0      0        2 
  28 chr28_38604054     ASom    C    A        0      0        2 
  28 chr28_38604054     HCab    C    A        1      2        2 
  28 chr28_38604054     HPrz    C    A        1      2        2 
  28 chr28_38604054     ZBoe    C    A        0      0        2 
  28 chr28_38604054     ZGre    C    A        0      0        2 
  28 chr28_38604054     ZHar    C    A        0      0        2 
  28 chr28_38604054   Sample    C    A        1      2        2 
  28 chr28_38607513     AAsi    T    C        0      0        2 
  28 chr28_38607513     AKia    T    C        0      0        2 
  28 chr28_38607513     AOna    T    C        0      0        2 
  28 chr28_38607513     ASom    T    C        0      0        2 
  28 chr28_38607513     HCab    T    C      0.5      1        2 
  28 chr28_38607513     HPrz    T    C        0      0        2 
  28 chr28_38607513     ZBoe    T    C        0      0        2 
  28 chr28_38607513     ZGre    T    C        0      0        2 
  28 chr28_38607513     ZHar    T    C        0      0        2 
  28 chr28_38607513   Sample    T    C        0      0        2 
  28 chr28_38615907     AAsi    G    A        0      0        2 
  28 chr28_38615907     AKia    G    A        0      0        2 
  28 chr28_38615907     AOna    G    A        0      0        2 
  28 chr28_38615907     ASom    G    A        0      0        2 
  28 chr28_38615907     HCab    G    A        1      2        2 
  28 chr28_38615907     HPrz    G    A        1      2        2 
  28 chr28_38615907     ZBoe    G    A        0      0        2 
  28 chr28_38615907     ZGre    G    A        0      0        2 
  28 chr28_38615907     ZHar    G    A        0      0        2 
  28 chr28_38615907   Sample    G    A        1      2        2 
  28 chr28_38627126     AAsi    A    G        1      2        2 
  28 chr28_38627126     AKia    A    G        0      0        2 
  28 chr28_38627126     AOna    A    G        0      0        2 
  28 chr28_38627126     ASom    A    G        1      2        2 
  28 chr28_38627126     HCab    A    G        0      0        2 
  28 chr28_38627126     HPrz    A    G        0      0        2 
  28 chr28_38627126     ZBoe    A    G        0      0        2 
  28 chr28_38627126     ZGre    A    G        0      0        2 
  28 chr28_38627126     ZHar    A    G        0      0        2 
  28 chr28_38627126   Sample    A    G        0      0        2 
  28 chr28_38627209     AAsi    C    T        0      0        2 
  28 chr28_38627209     AKia    C    T        0      0        2 
  28 chr28_38627209     AOna    C    T        0      0        2 
  28 chr28_38627209     ASom    C    T        0      0        2 
  28 chr28_38627209     HCab    C    T        1      2        2 
  28 chr28_38627209     HPrz    C    T        1      2        2 
  28 chr28_38627209     ZBoe    C    T        0      0        2 
  28 chr28_38627209     ZGre    C    T        0      0        2 
  28 chr28_38627209     ZHar    C    T        0      0        2 
  28 chr28_38627209   Sample    C    T        1      2        2 
  28 chr28_38630221     AAsi    A    G        0      0        2 
  28 chr28_38630221     AKia    A    G        0      0        2 
  28 chr28_38630221     AOna    A    G        0      0        2 
  28 chr28_38630221     ASom    A    G        1      2        2 
  28 chr28_38630221     HCab    A    G        0      0        2 
  28 chr28_38630221     HPrz    A    G        0      0        2 
  28 chr28_38630221     ZBoe    A    G        0      0        2 
  28 chr28_38630221     ZGre    A    G        0      0        2 
  28 chr28_38630221     ZHar    A    G        0      0        2 
  28 chr28_38630221   Sample    A    G        0      0        2 
  28 chr28_38631858     AAsi    T    C        0      0        2 
  28 chr28_38631858     AKia    T    C        0      0        2 
  28 chr28_38631858     AOna    T    C        0      0        2 
  28 chr28_38631858     ASom    T    C        0      0        2 
  28 chr28_38631858     HCab    T    C        0      0        2 
  28 chr28_38631858     HPrz    T    C        0      0        2 
  28 chr28_38631858     ZBoe    T    C        1      2        2 
  28 chr28_38631858     ZGre    T    C        1      2        2 
  28 chr28_38631858     ZHar    T    C        1      2        2 
  28 chr28_38631858   Sample    T    C        0      0        2 
  28 chr28_38654034     AAsi    G    A        0      0        2 
  28 chr28_38654034     AKia    G    A        0      0        2 
  28 chr28_38654034     AOna    G    A        0      0        2 
  28 chr28_38654034     ASom    G    A        0      0        2 
  28 chr28_38654034     HCab    G    A        0      0        2 
  28 chr28_38654034     HPrz    G    A        0      0        2 
  28 chr28_38654034     ZBoe    G    A      0.5      1        2 
  28 chr28_38654034     ZGre    G    A        1      2        2 
  28 chr28_38654034     ZHar    G    A        0      0        2 
  28 chr28_38654034   Sample    G    A        0      0        2 
  28 chr28_38655196     AAsi    A    G        0      0        2 
  28 chr28_38655196     AKia    A    G        0      0        2 
  28 chr28_38655196     AOna    A    G        0      0        2 
  28 chr28_38655196     ASom    A    G        0      0        2 
  28 chr28_38655196     HCab    A    G        1      2        2 
  28 chr28_38655196     HPrz    A    G        1      2        2 
  28 chr28_38655196     ZBoe    A    G      0.5      1        2 
  28 chr28_38655196     ZGre    A    G        0      0        2 
  28 chr28_38655196     ZHar    A    G        0      0        2 
  28 chr28_38655196   Sample    A    G        1      2        2 
  28 chr28_38664991     AAsi    A    C        0      0        2 
  28 chr28_38664991     AKia    A    C        0      0        2 
  28 chr28_38664991     AOna    A    C        0      0        2 
  28 chr28_38664991     ASom    A    C        0      0        2 
  28 chr28_38664991     HCab    A    C        0      0        2 
  28 chr28_38664991     HPrz    A    C      0.5      1        2 
  28 chr28_38664991     ZBoe    A    C        0      0        2 
  28 chr28_38664991     ZGre    A    C        0      0        2 
  28 chr28_38664991     ZHar    A    C        0      0        2 
  28 chr28_38664991   Sample    A    C        0      0        2 
  28 chr28_38667551     AAsi    A    G        1      2        2 
  28 chr28_38667551     AKia    A    G        0      0        2 
  28 chr28_38667551     AOna    A    G        0      0        2 
  28 chr28_38667551     ASom    A    G        0      0        2 
  28 chr28_38667551     HCab    A    G        0      0        2 
  28 chr28_38667551     HPrz    A    G        0      0        2 
  28 chr28_38667551     ZBoe    A    G        0      0        2 
  28 chr28_38667551     ZGre    A    G        0      0        2 
  28 chr28_38667551     ZHar    A    G        0      0        2 
  28 chr28_38667551   Sample    A    G        0      0        2 
  28 chr28_38667770     AAsi    G    C        0      0        2 
  28 chr28_38667770     AKia    G    C        0      0        2 
  28 chr28_38667770     AOna    G    C        0      0        2 
  28 chr28_38667770     ASom    G    C        0      0        2 
  28 chr28_38667770     HCab    G    C        1      2        2 
  28 chr28_38667770     HPrz    G    C        1      2        2 
  28 chr28_38667770     ZBoe    G    C        0      0        2 
  28 chr28_38667770     ZGre    G    C        0      0        2 
  28 chr28_38667770     ZHar    G    C        0      0        2 
  28 chr28_38667770   Sample    G    C        1      2        2 
  28 chr28_38668081     AAsi    T    C        0      0        2 
  28 chr28_38668081     AKia    T    C        0      0        2 
  28 chr28_38668081     AOna    T    C        0      0        2 
  28 chr28_38668081     ASom    T    C        0      0        2 
  28 chr28_38668081     HCab    T    C        0      0        2 
  28 chr28_38668081     HPrz    T    C        0      0        2 
  28 chr28_38668081     ZBoe    T    C        0      0        2 
  28 chr28_38668081     ZGre    T    C        1      2        2 
  28 chr28_38668081     ZHar    T    C        0      0        2 
  28 chr28_38668081   Sample    T    C        0      0        2 
  28 chr28_38668688     AAsi    A    C        0      0        2 
  28 chr28_38668688     AKia    A    C        0      0        2 
  28 chr28_38668688     AOna    A    C        0      0        2 
  28 chr28_38668688     ASom    A    C        0      0        2 
  28 chr28_38668688     HCab    A    C        1      2        2 
  28 chr28_38668688     HPrz    A    C        1      2        2 
  28 chr28_38668688     ZBoe    A    C        0      0        2 
  28 chr28_38668688     ZGre    A    C        0      0        2 
  28 chr28_38668688     ZHar    A    C        0      0        2 
  28 chr28_38668688   Sample    A    C        1      2        2 
  28 chr28_38669362     AAsi    T    C        0      0        2 
  28 chr28_38669362     AKia    T    C        1      2        2 
  28 chr28_38669362     AOna    T    C        0      0        2 
  28 chr28_38669362     ASom    T    C        0      0        2 
  28 chr28_38669362     HCab    T    C        0      0        2 
  28 chr28_38669362     HPrz    T    C        0      0        2 
  28 chr28_38669362     ZBoe    T    C        0      0        2 
  28 chr28_38669362     ZGre    T    C        0      0        2 
  28 chr28_38669362     ZHar    T    C        0      0        2 
  28 chr28_38669362   Sample    T    C        0      0        2 
  28 chr28_38669474     AAsi    T    C        0      0        2 
  28 chr28_38669474     AKia    T    C        0      0        2 
  28 chr28_38669474     AOna    T    C        0      0        2 
  28 chr28_38669474     ASom    T    C        0      0        2 
  28 chr28_38669474     HCab    T    C        1      2        2 
  28 chr28_38669474     HPrz    T    C        1      2        2 
  28 chr28_38669474     ZBoe    T    C        0      0        2 
  28 chr28_38669474     ZGre    T    C        0      0        2 
  28 chr28_38669474     ZHar    T    C        0      0        2 
  28 chr28_38669474   Sample    T    C        1      2        2 
  28 chr28_38669936     AAsi    G    A        0      0        2 
  28 chr28_38669936     AKia    G    A        0      0        2 
  28 chr28_38669936     AOna    G    A        0      0        2 
  28 chr28_38669936     ASom    G    A        0      0        2 
  28 chr28_38669936     HCab    G    A        1      2        2 
  28 chr28_38669936     HPrz    G    A        1      2        2 
  28 chr28_38669936     ZBoe    G    A        0      0        2 
  28 chr28_38669936     ZGre    G    A        0      0        2 
  28 chr28_38669936     ZHar    G    A        0      0        2 
  28 chr28_38669936   Sample    G    A        1      2        2 
  28 chr28_38678155     AAsi    C    T        0      0        2 
  28 chr28_38678155     AKia    C    T        0      0        2 
  28 chr28_38678155     AOna    C    T        0      0        2 
  28 chr28_38678155     ASom    C    T        0      0        2 
  28 chr28_38678155     HCab    C    T        1      2        2 
  28 chr28_38678155     HPrz    C    T        1      2        2 
  28 chr28_38678155     ZBoe    C    T        0      0        2 
  28 chr28_38678155     ZGre    C    T        0      0        2 
  28 chr28_38678155     ZHar    C    T        0      0        2 
  28 chr28_38678155   Sample    C    T        1      2        2 
  28 chr28_38683460     AAsi    A    G        0      0        2 
  28 chr28_38683460     AKia    A    G        0      0        2 
  28 chr28_38683460     AOna    A    G        0      0        2 
  28 chr28_38683460     ASom    A    G        0      0        2 
  28 chr28_38683460     HCab    A    G        0      0        2 
  28 chr28_38683460     HPrz    A    G        0      0        2 
  28 chr28_38683460     ZBoe    A    G        0      0        2 
  28 chr28_38683460     ZGre    A    G        0      0        2 
  28 chr28_38683460     ZHar    A    G        1      2        2 
  28 chr28_38683460   Sample    A    G        0      0        2 
  28 chr28_38711167     AAsi    A    G        0      0        2 
  28 chr28_38711167     AKia    A    G        0      0        2 
  28 chr28_38711167     AOna    A    G        0      0        2 
  28 chr28_38711167     ASom    A    G        0      0        2 
  28 chr28_38711167     HCab    A    G        0      0        2 
  28 chr28_38711167     HPrz    A    G        0      0        2 
  28 chr28_38711167     ZBoe    A    G        1      2        2 
  28 chr28_38711167     ZGre    A    G        0      0        2 
  28 chr28_38711167     ZHar    A    G        0      0        2 
  28 chr28_38711167   Sample    A    G        0      0        2 
  28 chr28_38717776     AAsi    C    T        0      0        2 
  28 chr28_38717776     AKia    C    T        0      0        2 
  28 chr28_38717776     AOna    C    T        0      0        2 
  28 chr28_38717776     ASom    C    T        0      0        2 
  28 chr28_38717776     HCab    C    T        1      2        2 
  28 chr28_38717776     HPrz    C    T        1      2        2 
  28 chr28_38717776     ZBoe    C    T        0      0        2 
  28 chr28_38717776     ZGre    C    T        0      0        2 
  28 chr28_38717776     ZHar    C    T        0      0        2 
  28 chr28_38717776   Sample    C    T        1      2        2 
  28 chr28_38721048     AAsi    A    G        1      2        2 
  28 chr28_38721048     AKia    A    G        0      0        2 
  28 chr28_38721048     AOna    A    G        0      0        2 
  28 chr28_38721048     ASom    A    G        0      0        2 
  28 chr28_38721048     HCab    A    G        0      0        2 
  28 chr28_38721048     HPrz    A    G        0      0        2 
  28 chr28_38721048     ZBoe    A    G        0      0        2 
  28 chr28_38721048     ZGre    A    G        0      0        2 
  28 chr28_38721048     ZHar    A    G        0      0        2 
  28 chr28_38721048   Sample    A    G        0      0        2 
  28 chr28_38730680     AAsi    C    G        1      2        2 
  28 chr28_38730680     AKia    C    G        0      0        2 
  28 chr28_38730680     AOna    C    G        0      0        2 
  28 chr28_38730680     ASom    C    G        0      0        2 
  28 chr28_38730680     HCab    C    G        0      0        2 
  28 chr28_38730680     HPrz    C    G        0      0        2 
  28 chr28_38730680     ZBoe    C    G        0      0        2 
  28 chr28_38730680     ZGre    C    G        0      0        2 
  28 chr28_38730680     ZHar    C    G        0      0        2 
  28 chr28_38730680   Sample    C    G        0      0        2 
  28 chr28_38733888     AAsi    A    G        0      0        2 
  28 chr28_38733888     AKia    A    G        1      2        2 
  28 chr28_38733888     AOna    A    G        1      2        2 
  28 chr28_38733888     ASom    A    G        0      0        2 
  28 chr28_38733888     HCab    A    G        0      0        2 
  28 chr28_38733888     HPrz    A    G        0      0        2 
  28 chr28_38733888     ZBoe    A    G        0      0        2 
  28 chr28_38733888     ZGre    A    G        0      0        2 
  28 chr28_38733888     ZHar    A    G        0      0        2 
  28 chr28_38733888   Sample    A    G        0      0        2 
  28 chr28_38740796     AAsi    C    T        0      0        2 
  28 chr28_38740796     AKia    C    T        0      0        2 
  28 chr28_38740796     AOna    C    T        0      0        2 
  28 chr28_38740796     ASom    C    T        0      0        2 
  28 chr28_38740796     HCab    C    T        1      2        2 
  28 chr28_38740796     HPrz    C    T        1      2        2 
  28 chr28_38740796     ZBoe    C    T        0      0        2 
  28 chr28_38740796     ZGre    C    T        0      0        2 
  28 chr28_38740796     ZHar    C    T        0      0        2 
  28 chr28_38740796   Sample    C    T        1      2        2 
  28 chr28_38752791     AAsi    G    A        0      0        2 
  28 chr28_38752791     AKia    G    A        0      0        2 
  28 chr28_38752791     AOna    G    A        0      0        2 
  28 chr28_38752791     ASom    G    A        0      0        2 
  28 chr28_38752791     HCab    G    A        1      2        2 
  28 chr28_38752791     HPrz    G    A        1      2        2 
  28 chr28_38752791     ZBoe    G    A        0      0        2 
  28 chr28_38752791     ZGre    G    A        0      0        2 
  28 chr28_38752791     ZHar    G    A        0      0        2 
  28 chr28_38752791   Sample    G    A        1      2        2 
  28 chr28_38754940     AAsi    A    G        0      0        2 
  28 chr28_38754940     AKia    A    G        1      2        2 
  28 chr28_38754940     AOna    A    G        1      2        2 
  28 chr28_38754940     ASom    A    G        0      0        2 
  28 chr28_38754940     HCab    A    G        0      0        2 
  28 chr28_38754940     HPrz    A    G        0      0        2 
  28 chr28_38754940     ZBoe    A    G        0      0        2 
  28 chr28_38754940     ZGre    A    G        0      0        2 
  28 chr28_38754940     ZHar    A    G        0      0        2 
  28 chr28_38754940   Sample    A    G        0      0        2 
  28 chr28_38755640     AAsi    A    G        0      0        2 
  28 chr28_38755640     AKia    A    G        1      2        2 
  28 chr28_38755640     AOna    A    G        0      0        2 
  28 chr28_38755640     ASom    A    G        0      0        2 
  28 chr28_38755640     HCab    A    G        0      0        2 
  28 chr28_38755640     HPrz    A    G        0      0        2 
  28 chr28_38755640     ZBoe    A    G        0      0        2 
  28 chr28_38755640     ZGre    A    G        0      0        2 
  28 chr28_38755640     ZHar    A    G        0      0        2 
  28 chr28_38755640   Sample    A    G        0      0        2 
  28 chr28_38760328     AAsi    A    C        0      0        2 
  28 chr28_38760328     AKia    A    C        0      0        2 
  28 chr28_38760328     AOna    A    C        0      0        2 
  28 chr28_38760328     ASom    A    C        0      0        2 
  28 chr28_38760328     HCab    A    C      0.5      1        2 
  28 chr28_38760328     HPrz    A    C        0      0        2 
  28 chr28_38760328     ZBoe    A    C        0      0        2 
  28 chr28_38760328     ZGre    A    C        0      0        2 
  28 chr28_38760328     ZHar    A    C        0      0        2 
  28 chr28_38760328   Sample    A    C        0      0        2 
  28 chr28_38764115     AAsi    A    C        1      2        2 
  28 chr28_38764115     AKia    A    C        0      0        2 
  28 chr28_38764115     AOna    A    C        0      0        2 
  28 chr28_38764115     ASom    A    C        1      2        2 
  28 chr28_38764115     HCab    A    C        0      0        2 
  28 chr28_38764115     HPrz    A    C        0      0        2 
  28 chr28_38764115     ZBoe    A    C        0      0        2 
  28 chr28_38764115     ZGre    A    C        0      0        2 
  28 chr28_38764115     ZHar    A    C        0      0        2 
  28 chr28_38764115   Sample    A    C        0      0        2 
  28 chr28_38768811     AAsi    A    G        0      0        2 
  28 chr28_38768811     AKia    A    G        0      0        2 
  28 chr28_38768811     AOna    A    G        0      0        2 
  28 chr28_38768811     ASom    A    G        1      2        2 
  28 chr28_38768811     HCab    A    G        0      0        2 
  28 chr28_38768811     HPrz    A    G        0      0        2 
  28 chr28_38768811     ZBoe    A    G        0      0        2 
  28 chr28_38768811     ZGre    A    G        0      0        2 
  28 chr28_38768811     ZHar    A    G        0      0        2 
  28 chr28_38768811   Sample    A    G        0      0        2 
  28 chr28_38772167     AAsi    T    C        0      0        2 
  28 chr28_38772167     AKia    T    C        0      0        2 
  28 chr28_38772167     AOna    T    C        0      0        2 
  28 chr28_38772167     ASom    T    C        0      0        2 
  28 chr28_38772167     HCab    T    C      0.5      1        2 
  28 chr28_38772167     HPrz    T    C        0      0        2 
  28 chr28_38772167     ZBoe    T    C        0      0        2 
  28 chr28_38772167     ZGre    T    C        0      0        2 
  28 chr28_38772167     ZHar    T    C        0      0        2 
  28 chr28_38772167   Sample    T    C        0      0        2 
  28 chr28_38777828     AAsi    T    G        0      0        2 
  28 chr28_38777828     AKia    T    G        0      0        2 
  28 chr28_38777828     AOna    T    G        0      0        2 
  28 chr28_38777828     ASom    T    G        0      0        2 
  28 chr28_38777828     HCab    T    G      0.5      1        2 
  28 chr28_38777828     HPrz    T    G        0      0        2 
  28 chr28_38777828     ZBoe    T    G        0      0        2 
  28 chr28_38777828     ZGre    T    G        0      0        2 
  28 chr28_38777828     ZHar    T    G        0      0        2 
  28 chr28_38777828   Sample    T    G        0      0        2 
  28 chr28_38782731     AAsi    C    G        0      0        2 
  28 chr28_38782731     AKia    C    G        0      0        2 
  28 chr28_38782731     AOna    C    G        0      0        2 
  28 chr28_38782731     ASom    C    G        0      0        2 
  28 chr28_38782731     HCab    C    G        0      0        2 
  28 chr28_38782731     HPrz    C    G        0      0        2 
  28 chr28_38782731     ZBoe    C    G        0      0        2 
  28 chr28_38782731     ZGre    C    G        1      2        2 
  28 chr28_38782731     ZHar    C    G        0      0        2 
  28 chr28_38782731   Sample    C    G        0      0        2 
  28 chr28_38785871     AAsi    C    T        0      0        2 
  28 chr28_38785871     AKia    C    T        0      0        2 
  28 chr28_38785871     AOna    C    T        0      0        2 
  28 chr28_38785871     ASom    C    T        0      0        2 
  28 chr28_38785871     HCab    C    T        0      0        2 
  28 chr28_38785871     HPrz    C    T        0      0        2 
  28 chr28_38785871     ZBoe    C    T      0.5      1        2 
  28 chr28_38785871     ZGre    C    T        0      0        2 
  28 chr28_38785871     ZHar    C    T        0      0        2 
  28 chr28_38785871   Sample    C    T        0      0        2 
  28 chr28_38785893     AAsi    C    T        0      0        2 
  28 chr28_38785893     AKia    C    T        0      0        2 
  28 chr28_38785893     AOna    C    T        0      0        2 
  28 chr28_38785893     ASom    C    T        0      0        2 
  28 chr28_38785893     HCab    C    T        1      2        2 
  28 chr28_38785893     HPrz    C    T        1      2        2 
  28 chr28_38785893     ZBoe    C    T        0      0        2 
  28 chr28_38785893     ZGre    C    T        0      0        2 
  28 chr28_38785893     ZHar    C    T        0      0        2 
  28 chr28_38785893   Sample    C    T        1      2        2 
  28 chr28_38787322     AAsi    A    G        0      0        2 
  28 chr28_38787322     AKia    A    G        1      2        2 
  28 chr28_38787322     AOna    A    G        0      0        2 
  28 chr28_38787322     ASom    A    G        0      0        2 
  28 chr28_38787322     HCab    A    G        0      0        2 
  28 chr28_38787322     HPrz    A    G        0      0        2 
  28 chr28_38787322     ZBoe    A    G        0      0        2 
  28 chr28_38787322     ZGre    A    G        0      0        2 
  28 chr28_38787322     ZHar    A    G        0      0        2 
  28 chr28_38787322   Sample    A    G        0      0        2 
  28 chr28_38794359     AAsi    C    T        0      0        2 
  28 chr28_38794359     AKia    C    T        0      0        2 
  28 chr28_38794359     AOna    C    T        0      0        2 
  28 chr28_38794359     ASom    C    T        0      0        2 
  28 chr28_38794359     HCab    C    T        1      2        2 
  28 chr28_38794359     HPrz    C    T        1      2        2 
  28 chr28_38794359     ZBoe    C    T        0      0        2 
  28 chr28_38794359     ZGre    C    T        0      0        2 
  28 chr28_38794359     ZHar    C    T        0      0        2 
  28 chr28_38794359   Sample    C    T        1      2        2 
  28 chr28_38801252     AAsi    G    T        1      2        2 
  28 chr28_38801252     AKia    G    T        0      0        2 
  28 chr28_38801252     AOna    G    T        0      0        2 
  28 chr28_38801252     ASom    G    T        0      0        2 
  28 chr28_38801252     HCab    G    T        0      0        2 
  28 chr28_38801252     HPrz    G    T        0      0        2 
  28 chr28_38801252     ZBoe    G    T        0      0        2 
  28 chr28_38801252     ZGre    G    T        0      0        2 
  28 chr28_38801252     ZHar    G    T        0      0        2 
  28 chr28_38801252   Sample    G    T        0      0        2 
  28 chr28_38803430     AAsi    A    G        0      0        2 
  28 chr28_38803430     AKia    A    G        0      0        2 
  28 chr28_38803430     AOna    A    G        0      0        2 
  28 chr28_38803430     ASom    A    G        1      2        2 
  28 chr28_38803430     HCab    A    G        0      0        2 
  28 chr28_38803430     HPrz    A    G        0      0        2 
  28 chr28_38803430     ZBoe    A    G        0      0        2 
  28 chr28_38803430     ZGre    A    G        0      0        2 
  28 chr28_38803430     ZHar    A    G        0      0        2 
  28 chr28_38803430   Sample    A    G        0      0        2 
  28 chr28_38804560     AAsi    A    C        0      0        2 
  28 chr28_38804560     AKia    A    C        0      0        2 
  28 chr28_38804560     AOna    A    C        0      0        2 
  28 chr28_38804560     ASom    A    C        1      2        2 
  28 chr28_38804560     HCab    A    C        0      0        2 
  28 chr28_38804560     HPrz    A    C        0      0        2 
  28 chr28_38804560     ZBoe    A    C        0      0        2 
  28 chr28_38804560     ZGre    A    C        0      0        2 
  28 chr28_38804560     ZHar    A    C        0      0        2 
  28 chr28_38804560   Sample    A    C        0      0        2 
  28 chr28_38811931     AAsi    A    G        0      0        2 
  28 chr28_38811931     AKia    A    G        0      0        2 
  28 chr28_38811931     AOna    A    G        0      0        2 
  28 chr28_38811931     ASom    A    G        0      0        2 
  28 chr28_38811931     HCab    A    G        1      2        2 
  28 chr28_38811931     HPrz    A    G        1      2        2 
  28 chr28_38811931     ZBoe    A    G        0      0        2 
  28 chr28_38811931     ZGre    A    G        0      0        2 
  28 chr28_38811931     ZHar    A    G        0      0        2 
  28 chr28_38811931   Sample    A    G        1      2        2 
  28 chr28_38812456     AAsi    T    G      0.5      1        2 
  28 chr28_38812456     AKia    T    G        0      0        2 
  28 chr28_38812456     AOna    T    G        0      0        2 
  28 chr28_38812456     ASom    T    G        0      0        2 
  28 chr28_38812456     HCab    T    G        0      0        2 
  28 chr28_38812456     HPrz    T    G        0      0        2 
  28 chr28_38812456     ZBoe    T    G        0      0        2 
  28 chr28_38812456     ZGre    T    G        0      0        2 
  28 chr28_38812456     ZHar    T    G        0      0        2 
  28 chr28_38812456   Sample    T    G        0      0        2 
  28 chr28_38816465     AAsi    G    A        0      0        2 
  28 chr28_38816465     AKia    G    A        0      0        2 
  28 chr28_38816465     AOna    G    A        0      0        2 
  28 chr28_38816465     ASom    G    A        0      0        2 
  28 chr28_38816465     HCab    G    A        0      0        2 
  28 chr28_38816465     HPrz    G    A        0      0        2 
  28 chr28_38816465     ZBoe    G    A        1      2        2 
  28 chr28_38816465     ZGre    G    A        1      2        2 
  28 chr28_38816465     ZHar    G    A        1      2        2 
  28 chr28_38816465   Sample    G    A        0      0        2 
  28 chr28_38817534     AAsi    A    T        0      0        2 
  28 chr28_38817534     AKia    A    T        0      0        2 
  28 chr28_38817534     AOna    A    T        0      0        2 
  28 chr28_38817534     ASom    A    T        0      0        2 
  28 chr28_38817534     HCab    A    T        1      2        2 
  28 chr28_38817534     HPrz    A    T        1      2        2 
  28 chr28_38817534     ZBoe    A    T        0      0        2 
  28 chr28_38817534     ZGre    A    T        0      0        2 
  28 chr28_38817534     ZHar    A    T        0      0        2 
  28 chr28_38817534   Sample    A    T        1      2        2 
  28 chr28_38817909     AAsi    A    G        0      0        2 
  28 chr28_38817909     AKia    A    G        0      0        2 
  28 chr28_38817909     AOna    A    G        0      0        2 
  28 chr28_38817909     ASom    A    G        0      0        2 
  28 chr28_38817909     HCab    A    G        0      0        2 
  28 chr28_38817909     HPrz    A    G        0      0        2 
  28 chr28_38817909     ZBoe    A    G        1      2        2 
  28 chr28_38817909     ZGre    A    G        0      0        2 
  28 chr28_38817909     ZHar    A    G        0      0        2 
  28 chr28_38817909   Sample    A    G        0      0        2 
  28 chr28_38818270     AAsi    T    C        0      0        2 
  28 chr28_38818270     AKia    T    C        0      0        2 
  28 chr28_38818270     AOna    T    C        0      0        2 
  28 chr28_38818270     ASom    T    C        0      0        2 
  28 chr28_38818270     HCab    T    C        1      2        2 
  28 chr28_38818270     HPrz    T    C        1      2        2 
  28 chr28_38818270     ZBoe    T    C        0      0        2 
  28 chr28_38818270     ZGre    T    C        0      0        2 
  28 chr28_38818270     ZHar    T    C        0      0        2 
  28 chr28_38818270   Sample    T    C        1      2        2 
  28 chr28_38818610     AAsi    C    G        0      0        2 
  28 chr28_38818610     AKia    C    G        0      0        2 
  28 chr28_38818610     AOna    C    G        0      0        2 
  28 chr28_38818610     ASom    C    G        0      0        2 
  28 chr28_38818610     HCab    C    G        0      0        2 
  28 chr28_38818610     HPrz    C    G      0.5      1        2 
  28 chr28_38818610     ZBoe    C    G        0      0        2 
  28 chr28_38818610     ZGre    C    G        0      0        2 
  28 chr28_38818610     ZHar    C    G        0      0        2 
  28 chr28_38818610   Sample    C    G        0      0        2 
  28 chr28_38819710     AAsi    T    C        0      0        2 
  28 chr28_38819710     AKia    T    C        1      2        2 
  28 chr28_38819710     AOna    T    C        1      2        2 
  28 chr28_38819710     ASom    T    C        0      0        2 
  28 chr28_38819710     HCab    T    C        0      0        2 
  28 chr28_38819710     HPrz    T    C        0      0        2 
  28 chr28_38819710     ZBoe    T    C        0      0        2 
  28 chr28_38819710     ZGre    T    C        0      0        2 
  28 chr28_38819710     ZHar    T    C        0      0        2 
  28 chr28_38819710   Sample    T    C        0      0        2 
  28 chr28_38821510     AAsi    C    T        0      0        2 
  28 chr28_38821510     AKia    C    T        0      0        2 
  28 chr28_38821510     AOna    C    T        0      0        2 
  28 chr28_38821510     ASom    C    T        0      0        2 
  28 chr28_38821510     HCab    C    T        0      0        2 
  28 chr28_38821510     HPrz    C    T      0.5      1        2 
  28 chr28_38821510     ZBoe    C    T        0      0        2 
  28 chr28_38821510     ZGre    C    T        0      0        2 
  28 chr28_38821510     ZHar    C    T        0      0        2 
  28 chr28_38821510   Sample    C    T        0      0        2 
  28 chr28_38822145     AAsi    T    C        0      0        2 
  28 chr28_38822145     AKia    T    C        0      0        2 
  28 chr28_38822145     AOna    T    C        0      0        2 
  28 chr28_38822145     ASom    T    C        0      0        2 
  28 chr28_38822145     HCab    T    C      0.5      1        2 
  28 chr28_38822145     HPrz    T    C      0.5      1        2 
  28 chr28_38822145     ZBoe    T    C        0      0        2 
  28 chr28_38822145     ZGre    T    C        0      0        2 
  28 chr28_38822145     ZHar    T    C        0      0        2 
  28 chr28_38822145   Sample    T    C        0      0        2 
  28 chr28_38825674     AAsi    C    T        0      0        2 
  28 chr28_38825674     AKia    C    T        0      0        2 
  28 chr28_38825674     AOna    C    T        0      0        2 
  28 chr28_38825674     ASom    C    T        0      0        2 
  28 chr28_38825674     HCab    C    T        1      2        2 
  28 chr28_38825674     HPrz    C    T        1      2        2 
  28 chr28_38825674     ZBoe    C    T        0      0        2 
  28 chr28_38825674     ZGre    C    T        0      0        2 
  28 chr28_38825674     ZHar    C    T        0      0        2 
  28 chr28_38825674   Sample    C    T        1      2        2 
  28 chr28_38825845     AAsi    G    A        0      0        2 
  28 chr28_38825845     AKia    G    A        0      0        2 
  28 chr28_38825845     AOna    G    A        0      0        2 
  28 chr28_38825845     ASom    G    A        0      0        2 
  28 chr28_38825845     HCab    G    A        1      2        2 
  28 chr28_38825845     HPrz    G    A        1      2        2 
  28 chr28_38825845     ZBoe    G    A        0      0        2 
  28 chr28_38825845     ZGre    G    A        0      0        2 
  28 chr28_38825845     ZHar    G    A        0      0        2 
  28 chr28_38825845   Sample    G    A        1      2        2 
  28 chr28_38827945     AAsi    A    G        0      0        2 
  28 chr28_38827945     AKia    A    G        0      0        2 
  28 chr28_38827945     AOna    A    G        0      0        2 
  28 chr28_38827945     ASom    A    G        0      0        2 
  28 chr28_38827945     HCab    A    G        0      0        2 
  28 chr28_38827945     HPrz    A    G        0      0        2 
  28 chr28_38827945     ZBoe    A    G        0      0        2 
  28 chr28_38827945     ZGre    A    G        1      2        2 
  28 chr28_38827945     ZHar    A    G        0      0        2 
  28 chr28_38827945   Sample    A    G        0      0        2 
  28 chr28_38830256     AAsi    A    G        0      0        2 
  28 chr28_38830256     AKia    A    G        0      0        2 
  28 chr28_38830256     AOna    A    G        0      0        2 
  28 chr28_38830256     ASom    A    G        0      0        2 
  28 chr28_38830256     HCab    A    G        0      0        2 
  28 chr28_38830256     HPrz    A    G        0      0        2 
  28 chr28_38830256     ZBoe    A    G        0      0        2 
  28 chr28_38830256     ZGre    A    G        0      0        2 
  28 chr28_38830256     ZHar    A    G        1      2        2 
  28 chr28_38830256   Sample    A    G        0      0        2 
  28 chr28_38830414     AAsi    G    C        0      0        2 
  28 chr28_38830414     AKia    G    C        0      0        2 
  28 chr28_38830414     AOna    G    C        1      2        2 
  28 chr28_38830414     ASom    G    C        0      0        2 
  28 chr28_38830414     HCab    G    C        0      0        2 
  28 chr28_38830414     HPrz    G    C        0      0        2 
  28 chr28_38830414     ZBoe    G    C        0      0        2 
  28 chr28_38830414     ZGre    G    C        0      0        2 
  28 chr28_38830414     ZHar    G    C        0      0        2 
  28 chr28_38830414   Sample    G    C        0      0        2 
  28 chr28_38830995     AAsi    G    A        0      0        2 
  28 chr28_38830995     AKia    G    A        1      2        2 
  28 chr28_38830995     AOna    G    A        1      2        2 
  28 chr28_38830995     ASom    G    A        0      0        2 
  28 chr28_38830995     HCab    G    A        0      0        2 
  28 chr28_38830995     HPrz    G    A        0      0        2 
  28 chr28_38830995     ZBoe    G    A        0      0        2 
  28 chr28_38830995     ZGre    G    A        0      0        2 
  28 chr28_38830995     ZHar    G    A        0      0        2 
  28 chr28_38830995   Sample    G    A        0      0        2 
  28 chr28_38831540     AAsi    T    C        0      0        2 
  28 chr28_38831540     AKia    T    C        0      0        2 
  28 chr28_38831540     AOna    T    C        0      0        2 
  28 chr28_38831540     ASom    T    C        0      0        2 
  28 chr28_38831540     HCab    T    C        1      2        2 
  28 chr28_38831540     HPrz    T    C        1      2        2 
  28 chr28_38831540     ZBoe    T    C        0      0        2 
  28 chr28_38831540     ZGre    T    C        0      0        2 
  28 chr28_38831540     ZHar    T    C        0      0        2 
  28 chr28_38831540   Sample    T    C        1      2        2 
  28 chr28_38833630     AAsi    G    T        0      0        2 
  28 chr28_38833630     AKia    G    T        0      0        2 
  28 chr28_38833630     AOna    G    T        0      0        2 
  28 chr28_38833630     ASom    G    T        0      0        2 
  28 chr28_38833630     HCab    G    T        1      2        2 
  28 chr28_38833630     HPrz    G    T        1      2        2 
  28 chr28_38833630     ZBoe    G    T        0      0        2 
  28 chr28_38833630     ZGre    G    T        0      0        2 
  28 chr28_38833630     ZHar    G    T        0      0        2 
  28 chr28_38833630   Sample    G    T        1      2        2 
  28 chr28_38837228     AAsi    A    G        0      0        2 
  28 chr28_38837228     AKia    A    G        0      0        2 
  28 chr28_38837228     AOna    A    G        0      0        2 
  28 chr28_38837228     ASom    A    G        0      0        2 
  28 chr28_38837228     HCab    A    G      0.5      1        2 
  28 chr28_38837228     HPrz    A    G        0      0        2 
  28 chr28_38837228     ZBoe    A    G        0      0        2 
  28 chr28_38837228     ZGre    A    G        0      0        2 
  28 chr28_38837228     ZHar    A    G        0      0        2 
  28 chr28_38837228   Sample    A    G        0      0        2 
  28 chr28_38843879     AAsi    A    G        0      0        2 
  28 chr28_38843879     AKia    A    G        0      0        2 
  28 chr28_38843879     AOna    A    G        0      0        2 
  28 chr28_38843879     ASom    A    G        0      0        2 
  28 chr28_38843879     HCab    A    G        0      0        2 
  28 chr28_38843879     HPrz    A    G        0      0        2 
  28 chr28_38843879     ZBoe    A    G        0      0        2 
  28 chr28_38843879     ZGre    A    G        1      2        2 
  28 chr28_38843879     ZHar    A    G        0      0        2 
  28 chr28_38843879   Sample    A    G        0      0        2 
  28 chr28_38845160     AAsi    A    G        0      0        2 
  28 chr28_38845160     AKia    A    G        0      0        2 
  28 chr28_38845160     AOna    A    G        0      0        2 
  28 chr28_38845160     ASom    A    G        0      0        2 
  28 chr28_38845160     HCab    A    G        1      2        2 
  28 chr28_38845160     HPrz    A    G        1      2        2 
  28 chr28_38845160     ZBoe    A    G        0      0        2 
  28 chr28_38845160     ZGre    A    G        0      0        2 
  28 chr28_38845160     ZHar    A    G        0      0        2 
  28 chr28_38845160   Sample    A    G        1      2        2 
  28 chr28_38851966     AAsi    T    C        0      0        2 
  28 chr28_38851966     AKia    T    C        0      0        2 
  28 chr28_38851966     AOna    T    C        0      0        2 
  28 chr28_38851966     ASom    T    C        0      0        2 
  28 chr28_38851966     HCab    T    C        1      2        2 
  28 chr28_38851966     HPrz    T    C        1      2        2 
  28 chr28_38851966     ZBoe    T    C        0      0        2 
  28 chr28_38851966     ZGre    T    C        0      0        2 
  28 chr28_38851966     ZHar    T    C        0      0        2 
  28 chr28_38851966   Sample    T    C        1      2        2 
  28 chr28_38852524     AAsi    G    A        0      0        2 
  28 chr28_38852524     AKia    G    A        0      0        2 
  28 chr28_38852524     AOna    G    A        0      0        2 
  28 chr28_38852524     ASom    G    A        0      0        2 
  28 chr28_38852524     HCab    G    A        1      2        2 
  28 chr28_38852524     HPrz    G    A        1      2        2 
  28 chr28_38852524     ZBoe    G    A        0      0        2 
  28 chr28_38852524     ZGre    G    A        0      0        2 
  28 chr28_38852524     ZHar    G    A        0      0        2 
  28 chr28_38852524   Sample    G    A        1      2        2 
  28 chr28_38858226     AAsi    C    T        0      0        2 
  28 chr28_38858226     AKia    C    T        0      0        2 
  28 chr28_38858226     AOna    C    T        0      0        2 
  28 chr28_38858226     ASom    C    T        0      0        2 
  28 chr28_38858226     HCab    C    T        0      0        2 
  28 chr28_38858226     HPrz    C    T        0      0        2 
  28 chr28_38858226     ZBoe    C    T        0      0        2 
  28 chr28_38858226     ZGre    C    T        1      2        2 
  28 chr28_38858226     ZHar    C    T        0      0        2 
  28 chr28_38858226   Sample    C    T        0      0        2 
  28 chr28_38859220     AAsi    C    G        0      0        2 
  28 chr28_38859220     AKia    C    G        0      0        2 
  28 chr28_38859220     AOna    C    G        0      0        2 
  28 chr28_38859220     ASom    C    G        0      0        2 
  28 chr28_38859220     HCab    C    G        1      2        2 
  28 chr28_38859220     HPrz    C    G        1      2        2 
  28 chr28_38859220     ZBoe    C    G        0      0        2 
  28 chr28_38859220     ZGre    C    G        0      0        2 
  28 chr28_38859220     ZHar    C    G        0      0        2 
  28 chr28_38859220   Sample    C    G        1      2        2 
  28 chr28_38860698     AAsi    C    T        0      0        2 
  28 chr28_38860698     AKia    C    T        1      2        2 
  28 chr28_38860698     AOna    C    T      0.5      1        2 
  28 chr28_38860698     ASom    C    T        0      0        2 
  28 chr28_38860698     HCab    C    T        0      0        2 
  28 chr28_38860698     HPrz    C    T        0      0        2 
  28 chr28_38860698     ZBoe    C    T        0      0        2 
  28 chr28_38860698     ZGre    C    T        0      0        2 
  28 chr28_38860698     ZHar    C    T        0      0        2 
  28 chr28_38860698   Sample    C    T        0      0        2 
  28 chr28_38860946     AAsi    A    G        1      2        2 
  28 chr28_38860946     AKia    A    G        0      0        2 
  28 chr28_38860946     AOna    A    G        0      0        2 
  28 chr28_38860946     ASom    A    G        1      2        2 
  28 chr28_38860946     HCab    A    G        0      0        2 
  28 chr28_38860946     HPrz    A    G        0      0        2 
  28 chr28_38860946     ZBoe    A    G        0      0        2 
  28 chr28_38860946     ZGre    A    G        0      0        2 
  28 chr28_38860946     ZHar    A    G        0      0        2 
  28 chr28_38860946   Sample    A    G        0      0        2 
  28 chr28_38861253     AAsi    C    T        0      0        2 
  28 chr28_38861253     AKia    C    T        0      0        2 
  28 chr28_38861253     AOna    C    T        0      0        2 
  28 chr28_38861253     ASom    C    T        0      0        2 
  28 chr28_38861253     HCab    C    T        1      2        2 
  28 chr28_38861253     HPrz    C    T        1      2        2 
  28 chr28_38861253     ZBoe    C    T        0      0        2 
  28 chr28_38861253     ZGre    C    T        0      0        2 
  28 chr28_38861253     ZHar    C    T        0      0        2 
  28 chr28_38861253   Sample    C    T        1      2        2 
  28 chr28_38861541     AAsi    A    G      0.5      1        2 
  28 chr28_38861541     AKia    A    G        0      0        2 
  28 chr28_38861541     AOna    A    G        0      0        2 
  28 chr28_38861541     ASom    A    G        0      0        2 
  28 chr28_38861541     HCab    A    G        0      0        2 
  28 chr28_38861541     HPrz    A    G        0      0        2 
  28 chr28_38861541     ZBoe    A    G        0      0        2 
  28 chr28_38861541     ZGre    A    G        0      0        2 
  28 chr28_38861541     ZHar    A    G        0      0        2 
  28 chr28_38861541   Sample    A    G        0      0        2 
  28 chr28_38869683     AAsi    T    G        0      0        2 
  28 chr28_38869683     AKia    T    G      0.5      1        2 
  28 chr28_38869683     AOna    T    G        1      2        2 
  28 chr28_38869683     ASom    T    G        0      0        2 
  28 chr28_38869683     HCab    T    G        0      0        2 
  28 chr28_38869683     HPrz    T    G        0      0        2 
  28 chr28_38869683     ZBoe    T    G        0      0        2 
  28 chr28_38869683     ZGre    T    G        0      0        2 
  28 chr28_38869683     ZHar    T    G        0      0        2 
  28 chr28_38869683   Sample    T    G        0      0        2 
  28 chr28_38870074     AAsi    A    G        0      0        2 
  28 chr28_38870074     AKia    A    G        0      0        2 
  28 chr28_38870074     AOna    A    G        0      0        2 
  28 chr28_38870074     ASom    A    G        0      0        2 
  28 chr28_38870074     HCab    A    G        0      0        2 
  28 chr28_38870074     HPrz    A    G        0      0        2 
  28 chr28_38870074     ZBoe    A    G      0.5      1        2 
  28 chr28_38870074     ZGre    A    G        1      2        2 
  28 chr28_38870074     ZHar    A    G        0      0        2 
  28 chr28_38870074   Sample    A    G        0      0        2 
  28 chr28_38877374     AAsi    T    G        0      0        2 
  28 chr28_38877374     AKia    T    G        0      0        2 
  28 chr28_38877374     AOna    T    G        0      0        2 
  28 chr28_38877374     ASom    T    G        0      0        2 
  28 chr28_38877374     HCab    T    G        0      0        2 
  28 chr28_38877374     HPrz    T    G        0      0        2 
  28 chr28_38877374     ZBoe    T    G        0      0        2 
  28 chr28_38877374     ZGre    T    G        1      2        2 
  28 chr28_38877374     ZHar    T    G        0      0        2 
  28 chr28_38877374   Sample    T    G        0      0        2 
  28 chr28_38887868     AAsi    T    C        0      0        2 
  28 chr28_38887868     AKia    T    C        0      0        2 
  28 chr28_38887868     AOna    T    C        0      0        2 
  28 chr28_38887868     ASom    T    C        0      0        2 
  28 chr28_38887868     HCab    T    C        1      2        2 
  28 chr28_38887868     HPrz    T    C        1      2        2 
  28 chr28_38887868     ZBoe    T    C        0      0        2 
  28 chr28_38887868     ZGre    T    C        0      0        2 
  28 chr28_38887868     ZHar    T    C        0      0        2 
  28 chr28_38887868   Sample    T    C        1      2        2 
  28 chr28_38901546     AAsi    C    T        0      0        2 
  28 chr28_38901546     AKia    C    T        0      0        2 
  28 chr28_38901546     AOna    C    T        0      0        2 
  28 chr28_38901546     ASom    C    T        0      0        2 
  28 chr28_38901546     HCab    C    T        0      0        2 
  28 chr28_38901546     HPrz    C    T        0      0        2 
  28 chr28_38901546     ZBoe    C    T      0.5      1        2 
  28 chr28_38901546     ZGre    C    T        0      0        2 
  28 chr28_38901546     ZHar    C    T        0      0        2 
  28 chr28_38901546   Sample    C    T        0      0        2 
  28 chr28_38906606     AAsi    T    C        0      0        2 
  28 chr28_38906606     AKia    T    C        0      0        2 
  28 chr28_38906606     AOna    T    C        0      0        2 
  28 chr28_38906606     ASom    T    C        0      0        2 
  28 chr28_38906606     HCab    T    C        1      2        2 
  28 chr28_38906606     HPrz    T    C        1      2        2 
  28 chr28_38906606     ZBoe    T    C        0      0        2 
  28 chr28_38906606     ZGre    T    C        0      0        2 
  28 chr28_38906606     ZHar    T    C        0      0        2 
  28 chr28_38906606   Sample    T    C        1      2        2 
  28 chr28_38906650     AAsi    A    G        0      0        2 
  28 chr28_38906650     AKia    A    G        0      0        2 
  28 chr28_38906650     AOna    A    G        0      0        2 
  28 chr28_38906650     ASom    A    G        0      0        2 
  28 chr28_38906650     HCab    A    G        0      0        2 
  28 chr28_38906650     HPrz    A    G        0      0        2 
  28 chr28_38906650     ZBoe    A    G        1      2        2 
  28 chr28_38906650     ZGre    A    G        0      0        2 
  28 chr28_38906650     ZHar    A    G        0      0        2 
  28 chr28_38906650   Sample    A    G        0      0        2 
  28 chr28_38919254     AAsi    T    C        0      0        2 
  28 chr28_38919254     AKia    T    C        0      0        2 
  28 chr28_38919254     AOna    T    C        0      0        2 
  28 chr28_38919254     ASom    T    C        0      0        2 
  28 chr28_38919254     HCab    T    C        1      2        2 
  28 chr28_38919254     HPrz    T    C        1      2        2 
  28 chr28_38919254     ZBoe    T    C        0      0        2 
  28 chr28_38919254     ZGre    T    C        0      0        2 
  28 chr28_38919254     ZHar    T    C        0      0        2 
  28 chr28_38919254   Sample    T    C        1      2        2 
  28 chr28_38922889     AAsi    T    C        0      0        2 
  28 chr28_38922889     AKia    T    C        0      0        2 
  28 chr28_38922889     AOna    T    C        0      0        2 
  28 chr28_38922889     ASom    T    C        0      0        2 
  28 chr28_38922889     HCab    T    C      0.5      1        2 
  28 chr28_38922889     HPrz    T    C      0.5      1        2 
  28 chr28_38922889     ZBoe    T    C        0      0        2 
  28 chr28_38922889     ZGre    T    C        0      0        2 
  28 chr28_38922889     ZHar    T    C        0      0        2 
  28 chr28_38922889   Sample    T    C        1      2        2 
  28 chr28_38924043     AAsi    C    G        0      0        2 
  28 chr28_38924043     AKia    C    G        0      0        2 
  28 chr28_38924043     AOna    C    G        0      0        2 
  28 chr28_38924043     ASom    C    G        0      0        2 
  28 chr28_38924043     HCab    C    G        1      2        2 
  28 chr28_38924043     HPrz    C    G        1      2        2 
  28 chr28_38924043     ZBoe    C    G        0      0        2 
  28 chr28_38924043     ZGre    C    G        0      0        2 
  28 chr28_38924043     ZHar    C    G        0      0        2 
  28 chr28_38924043   Sample    C    G        1      2        2 
  28 chr28_38924656     AAsi    A    G        0      0        2 
  28 chr28_38924656     AKia    A    G        0      0        2 
  28 chr28_38924656     AOna    A    G        0      0        2 
  28 chr28_38924656     ASom    A    G        0      0        2 
  28 chr28_38924656     HCab    A    G        0      0        2 
  28 chr28_38924656     HPrz    A    G        0      0        2 
  28 chr28_38924656     ZBoe    A    G      0.5      1        2 
  28 chr28_38924656     ZGre    A    G        0      0        2 
  28 chr28_38924656     ZHar    A    G        0      0        2 
  28 chr28_38924656   Sample    A    G        0      0        2 
  28 chr28_38924737     AAsi    T    G        0      0        2 
  28 chr28_38924737     AKia    T    G        0      0        2 
  28 chr28_38924737     AOna    T    G        0      0        2 
  28 chr28_38924737     ASom    T    G        0      0        2 
  28 chr28_38924737     HCab    T    G        0      0        2 
  28 chr28_38924737     HPrz    T    G        0      0        2 
  28 chr28_38924737     ZBoe    T    G      0.5      1        2 
  28 chr28_38924737     ZGre    T    G        0      0        2 
  28 chr28_38924737     ZHar    T    G        0      0        2 
  28 chr28_38924737   Sample    T    G        0      0        2 
  28 chr28_38929856     AAsi    A    C        0      0        2 
  28 chr28_38929856     AKia    A    C        0      0        2 
  28 chr28_38929856     AOna    A    C        0      0        2 
  28 chr28_38929856     ASom    A    C        0      0        2 
  28 chr28_38929856     HCab    A    C        0      0        2 
  28 chr28_38929856     HPrz    A    C        0      0        2 
  28 chr28_38929856     ZBoe    A    C      0.5      1        2 
  28 chr28_38929856     ZGre    A    C        0      0        2 
  28 chr28_38929856     ZHar    A    C        0      0        2 
  28 chr28_38929856   Sample    A    C        0      0        2 
  28 chr28_38932808     AAsi    T    G        0      0        2 
  28 chr28_38932808     AKia    T    G        0      0        2 
  28 chr28_38932808     AOna    T    G        0      0        2 
  28 chr28_38932808     ASom    T    G        0      0        2 
  28 chr28_38932808     HCab    T    G        0      0        2 
  28 chr28_38932808     HPrz    T    G        0      0        2 
  28 chr28_38932808     ZBoe    T    G        0      0        2 
  28 chr28_38932808     ZGre    T    G        0      0        2 
  28 chr28_38932808     ZHar    T    G        1      2        2 
  28 chr28_38932808   Sample    T    G        0      0        2 
  28 chr28_38935895     AAsi    A    G        0      0        2 
  28 chr28_38935895     AKia    A    G        0      0        2 
  28 chr28_38935895     AOna    A    G        0      0        2 
  28 chr28_38935895     ASom    A    G        0      0        2 
  28 chr28_38935895     HCab    A    G        0      0        2 
  28 chr28_38935895     HPrz    A    G        0      0        2 
  28 chr28_38935895     ZBoe    A    G        1      2        2 
  28 chr28_38935895     ZGre    A    G        0      0        2 
  28 chr28_38935895     ZHar    A    G        0      0        2 
  28 chr28_38935895   Sample    A    G        0      0        2 
  28 chr28_38937367     AAsi    T    G        1      2        2 
  28 chr28_38937367     AKia    T    G        0      0        2 
  28 chr28_38937367     AOna    T    G        0      0        2 
  28 chr28_38937367     ASom    T    G        1      2        2 
  28 chr28_38937367     HCab    T    G        1      2        2 
  28 chr28_38937367     HPrz    T    G        1      2        2 
  28 chr28_38937367     ZBoe    T    G        0      0        2 
  28 chr28_38937367     ZGre    T    G        0      0        2 
  28 chr28_38937367     ZHar    T    G        0      0        2 
  28 chr28_38937367   Sample    T    G        1      2        2 
  28 chr28_38937673     AAsi    T    C        1      2        2 
  28 chr28_38937673     AKia    T    C        0      0        2 
  28 chr28_38937673     AOna    T    C        0      0        2 
  28 chr28_38937673     ASom    T    C        1      2        2 
  28 chr28_38937673     HCab    T    C        0      0        2 
  28 chr28_38937673     HPrz    T    C        0      0        2 
  28 chr28_38937673     ZBoe    T    C        0      0        2 
  28 chr28_38937673     ZGre    T    C        0      0        2 
  28 chr28_38937673     ZHar    T    C        0      0        2 
  28 chr28_38937673   Sample    T    C        0      0        2 
  28 chr28_38938076     AAsi    T    C        0      0        2 
  28 chr28_38938076     AKia    T    C        0      0        2 
  28 chr28_38938076     AOna    T    C      0.5      1        2 
  28 chr28_38938076     ASom    T    C        0      0        2 
  28 chr28_38938076     HCab    T    C        0      0        2 
  28 chr28_38938076     HPrz    T    C        0      0        2 
  28 chr28_38938076     ZBoe    T    C        0      0        2 
  28 chr28_38938076     ZGre    T    C        0      0        2 
  28 chr28_38938076     ZHar    T    C        0      0        2 
  28 chr28_38938076   Sample    T    C        0      0        2 
  28 chr28_38942049     AAsi    T    C        0      0        2 
  28 chr28_38942049     AKia    T    C        0      0        2 
  28 chr28_38942049     AOna    T    C        0      0        2 
  28 chr28_38942049     ASom    T    C        0      0        2 
  28 chr28_38942049     HCab    T    C        1      2        2 
  28 chr28_38942049     HPrz    T    C        1      2        2 
  28 chr28_38942049     ZBoe    T    C        0      0        2 
  28 chr28_38942049     ZGre    T    C        0      0        2 
  28 chr28_38942049     ZHar    T    C        0      0        2 
  28 chr28_38942049   Sample    T    C        1      2        2 
  28 chr28_38942854     AAsi    T    C        0      0        2 
  28 chr28_38942854     AKia    T    C        0      0        2 
  28 chr28_38942854     AOna    T    C      0.5      1        2 
  28 chr28_38942854     ASom    T    C        0      0        2 
  28 chr28_38942854     HCab    T    C        0      0        2 
  28 chr28_38942854     HPrz    T    C        0      0        2 
  28 chr28_38942854     ZBoe    T    C        0      0        2 
  28 chr28_38942854     ZGre    T    C        0      0        2 
  28 chr28_38942854     ZHar    T    C        0      0        2 
  28 chr28_38942854   Sample    T    C        0      0        2 
  28 chr28_38946308     AAsi    T    C        0      0        2 
  28 chr28_38946308     AKia    T    C        0      0        2 
  28 chr28_38946308     AOna    T    C        0      0        2 
  28 chr28_38946308     ASom    T    C        0      0        2 
  28 chr28_38946308     HCab    T    C        0      0        2 
  28 chr28_38946308     HPrz    T    C        0      0        2 
  28 chr28_38946308     ZBoe    T    C        0      0        2 
  28 chr28_38946308     ZGre    T    C        0      0        2 
  28 chr28_38946308     ZHar    T    C        1      2        2 
  28 chr28_38946308   Sample    T    C        0      0        2 
  28 chr28_38946762     AAsi    A    G        0      0        2 
  28 chr28_38946762     AKia    A    G        0      0        2 
  28 chr28_38946762     AOna    A    G        0      0        2 
  28 chr28_38946762     ASom    A    G        0      0        2 
  28 chr28_38946762     HCab    A    G      0.5      1        2 
  28 chr28_38946762     HPrz    A    G        0      0        2 
  28 chr28_38946762     ZBoe    A    G        0      0        2 
  28 chr28_38946762     ZGre    A    G        0      0        2 
  28 chr28_38946762     ZHar    A    G        0      0        2 
  28 chr28_38946762   Sample    A    G        0      0        2 
  28 chr28_38947255     AAsi    C    T        0      0        2 
  28 chr28_38947255     AKia    C    T        0      0        2 
  28 chr28_38947255     AOna    C    T        0      0        2 
  28 chr28_38947255     ASom    C    T        0      0        2 
  28 chr28_38947255     HCab    C    T        1      2        2 
  28 chr28_38947255     HPrz    C    T        1      2        2 
  28 chr28_38947255     ZBoe    C    T        0      0        2 
  28 chr28_38947255     ZGre    C    T        0      0        2 
  28 chr28_38947255     ZHar    C    T        0      0        2 
  28 chr28_38947255   Sample    C    T        1      2        2 
  28 chr28_38950348     AAsi    T    C        1      2        2 
  28 chr28_38950348     AKia    T    C        0      0        2 
  28 chr28_38950348     AOna    T    C        0      0        2 
  28 chr28_38950348     ASom    T    C        1      2        2 
  28 chr28_38950348     HCab    T    C        0      0        2 
  28 chr28_38950348     HPrz    T    C        0      0        2 
  28 chr28_38950348     ZBoe    T    C        0      0        2 
  28 chr28_38950348     ZGre    T    C        0      0        2 
  28 chr28_38950348     ZHar    T    C        0      0        2 
  28 chr28_38950348   Sample    T    C        0      0        2 
  28 chr28_38957981     AAsi    T    G        0      0        2 
  28 chr28_38957981     AKia    T    G        0      0        2 
  28 chr28_38957981     AOna    T    G        0      0        2 
  28 chr28_38957981     ASom    T    G        1      2        2 
  28 chr28_38957981     HCab    T    G        0      0        2 
  28 chr28_38957981     HPrz    T    G        0      0        2 
  28 chr28_38957981     ZBoe    T    G        0      0        2 
  28 chr28_38957981     ZGre    T    G        0      0        2 
  28 chr28_38957981     ZHar    T    G        0      0        2 
  28 chr28_38957981   Sample    T    G        0      0        2 
  28 chr28_38957994     AAsi    A    G        0      0        2 
  28 chr28_38957994     AKia    A    G        0      0        2 
  28 chr28_38957994     AOna    A    G        0      0        2 
  28 chr28_38957994     ASom    A    G        0      0        2 
  28 chr28_38957994     HCab    A    G        0      0        2 
  28 chr28_38957994     HPrz    A    G        0      0        2 
  28 chr28_38957994     ZBoe    A    G      0.5      1        2 
  28 chr28_38957994     ZGre    A    G        0      0        2 
  28 chr28_38957994     ZHar    A    G        0      0        2 
  28 chr28_38957994   Sample    A    G        0      0        2 
  28 chr28_38959369     AAsi    C    T        0      0        2 
  28 chr28_38959369     AKia    C    T        0      0        2 
  28 chr28_38959369     AOna    C    T        0      0        2 
  28 chr28_38959369     ASom    C    T        0      0        2 
  28 chr28_38959369     HCab    C    T        0      0        2 
  28 chr28_38959369     HPrz    C    T        1      2        2 
  28 chr28_38959369     ZBoe    C    T        0      0        2 
  28 chr28_38959369     ZGre    C    T        0      0        2 
  28 chr28_38959369     ZHar    C    T        0      0        2 
  28 chr28_38959369   Sample    C    T        0      0        2 
  28 chr28_38959629     AAsi    C    T        0      0        2 
  28 chr28_38959629     AKia    C    T        0      0        2 
  28 chr28_38959629     AOna    C    T        0      0        2 
  28 chr28_38959629     ASom    C    T        0      0        2 
  28 chr28_38959629     HCab    C    T        1      2        2 
  28 chr28_38959629     HPrz    C    T        1      2        2 
  28 chr28_38959629     ZBoe    C    T        0      0        2 
  28 chr28_38959629     ZGre    C    T        0      0        2 
  28 chr28_38959629     ZHar    C    T        0      0        2 
  28 chr28_38959629   Sample    C    T        1      2        2 
  28 chr28_38962988     AAsi    T    A        0      0        2 
  28 chr28_38962988     AKia    T    A        0      0        2 
  28 chr28_38962988     AOna    T    A        0      0        2 
  28 chr28_38962988     ASom    T    A        0      0        2 
  28 chr28_38962988     HCab    T    A        1      2        2 
  28 chr28_38962988     HPrz    T    A        1      2        2 
  28 chr28_38962988     ZBoe    T    A        0      0        2 
  28 chr28_38962988     ZGre    T    A        0      0        2 
  28 chr28_38962988     ZHar    T    A        0      0        2 
  28 chr28_38962988   Sample    T    A        1      2        2 
  28 chr28_38963433     AAsi    C    T        0      0        2 
  28 chr28_38963433     AKia    C    T        0      0        2 
  28 chr28_38963433     AOna    C    T        0      0        2 
  28 chr28_38963433     ASom    C    T        0      0        2 
  28 chr28_38963433     HCab    C    T        1      2        2 
  28 chr28_38963433     HPrz    C    T        1      2        2 
  28 chr28_38963433     ZBoe    C    T        0      0        2 
  28 chr28_38963433     ZGre    C    T        0      0        2 
  28 chr28_38963433     ZHar    C    T        0      0        2 
  28 chr28_38963433   Sample    C    T        1      2        2 
  28 chr28_38973008     AAsi    T    C        0      0        2 
  28 chr28_38973008     AKia    T    C        0      0        2 
  28 chr28_38973008     AOna    T    C        0      0        2 
  28 chr28_38973008     ASom    T    C        0      0        2 
  28 chr28_38973008     HCab    T    C        1      2        2 
  28 chr28_38973008     HPrz    T    C        1      2        2 
  28 chr28_38973008     ZBoe    T    C        0      0        2 
  28 chr28_38973008     ZGre    T    C        0      0        2 
  28 chr28_38973008     ZHar    T    C        0      0        2 
  28 chr28_38973008   Sample    T    C        1      2        2 
  28 chr28_38973399     AAsi    A    G        0      0        2 
  28 chr28_38973399     AKia    A    G        0      0        2 
  28 chr28_38973399     AOna    A    G        0      0        2 
  28 chr28_38973399     ASom    A    G        0      0        2 
  28 chr28_38973399     HCab    A    G        1      2        2 
  28 chr28_38973399     HPrz    A    G        1      2        2 
  28 chr28_38973399     ZBoe    A    G        0      0        2 
  28 chr28_38973399     ZGre    A    G        0      0        2 
  28 chr28_38973399     ZHar    A    G        0      0        2 
  28 chr28_38973399   Sample    A    G        1      2        2 
  28 chr28_38977314     AAsi    G    C        0      0        2 
  28 chr28_38977314     AKia    G    C        0      0        2 
  28 chr28_38977314     AOna    G    C        0      0        2 
  28 chr28_38977314     ASom    G    C        0      0        2 
  28 chr28_38977314     HCab    G    C        0      0        2 
  28 chr28_38977314     HPrz    G    C      0.5      1        2 
  28 chr28_38977314     ZBoe    G    C        0      0        2 
  28 chr28_38977314     ZGre    G    C        0      0        2 
  28 chr28_38977314     ZHar    G    C        0      0        2 
  28 chr28_38977314   Sample    G    C        0      0        2 
  28 chr28_38979655     AAsi    C    T        0      0        2 
  28 chr28_38979655     AKia    C    T        0      0        2 
  28 chr28_38979655     AOna    C    T        0      0        2 
  28 chr28_38979655     ASom    C    T        0      0        2 
  28 chr28_38979655     HCab    C    T        0      0        2 
  28 chr28_38979655     HPrz    C    T        0      0        2 
  28 chr28_38979655     ZBoe    C    T        1      2        2 
  28 chr28_38979655     ZGre    C    T        1      2        2 
  28 chr28_38979655     ZHar    C    T        0      0        2 
  28 chr28_38979655   Sample    C    T        0      0        2 
  28 chr28_38979872     AAsi    G    A        0      0        2 
  28 chr28_38979872     AKia    G    A        0      0        2 
  28 chr28_38979872     AOna    G    A        0      0        2 
  28 chr28_38979872     ASom    G    A        0      0        2 
  28 chr28_38979872     HCab    G    A        1      2        2 
  28 chr28_38979872     HPrz    G    A        1      2        2 
  28 chr28_38979872     ZBoe    G    A        0      0        2 
  28 chr28_38979872     ZGre    G    A        0      0        2 
  28 chr28_38979872     ZHar    G    A        0      0        2 
  28 chr28_38979872   Sample    G    A        1      2        2 
  28 chr28_38979928     AAsi    A    C        0      0        2 
  28 chr28_38979928     AKia    A    C        0      0        2 
  28 chr28_38979928     AOna    A    C        0      0        2 
  28 chr28_38979928     ASom    A    C        0      0        2 
  28 chr28_38979928     HCab    A    C        0      0        2 
  28 chr28_38979928     HPrz    A    C        0      0        2 
  28 chr28_38979928     ZBoe    A    C        0      0        2 
  28 chr28_38979928     ZGre    A    C        0      0        2 
  28 chr28_38979928     ZHar    A    C      0.5      1        2 
  28 chr28_38979928   Sample    A    C        0      0        2 
  28 chr28_38987511     AAsi    C    T        0      0        2 
  28 chr28_38987511     AKia    C    T        0      0        2 
  28 chr28_38987511     AOna    C    T      0.5      1        2 
  28 chr28_38987511     ASom    C    T        0      0        2 
  28 chr28_38987511     HCab    C    T        1      2        2 
  28 chr28_38987511     HPrz    C    T        1      2        2 
  28 chr28_38987511     ZBoe    C    T        0      0        2 
  28 chr28_38987511     ZGre    C    T        0      0        2 
  28 chr28_38987511     ZHar    C    T        0      0        2 
  28 chr28_38987511   Sample    C    T        1      2        2 
  28 chr28_38988623     AAsi    C    T        0      0        2 
  28 chr28_38988623     AKia    C    T        0      0        2 
  28 chr28_38988623     AOna    C    T      0.5      1        2 
  28 chr28_38988623     ASom    C    T        0      0        2 
  28 chr28_38988623     HCab    C    T        0      0        2 
  28 chr28_38988623     HPrz    C    T        0      0        2 
  28 chr28_38988623     ZBoe    C    T        0      0        2 
  28 chr28_38988623     ZGre    C    T        0      0        2 
  28 chr28_38988623     ZHar    C    T        0      0        2 
  28 chr28_38988623   Sample    C    T        0      0        2 
  28 chr28_38990063     AAsi    T    C        0      0        2 
  28 chr28_38990063     AKia    T    C        0      0        2 
  28 chr28_38990063     AOna    T    C        0      0        2 
  28 chr28_38990063     ASom    T    C        0      0        2 
  28 chr28_38990063     HCab    T    C        0      0        2 
  28 chr28_38990063     HPrz    T    C        0      0        2 
  28 chr28_38990063     ZBoe    T    C        0      0        2 
  28 chr28_38990063     ZGre    T    C        1      2        2 
  28 chr28_38990063     ZHar    T    C        0      0        2 
  28 chr28_38990063   Sample    T    C        0      0        2 
  28 chr28_38991113     AAsi    A    G        0      0        2 
  28 chr28_38991113     AKia    A    G        0      0        2 
  28 chr28_38991113     AOna    A    G      0.5      1        2 
  28 chr28_38991113     ASom    A    G        0      0        2 
  28 chr28_38991113     HCab    A    G      0.5      1        2 
  28 chr28_38991113     HPrz    A    G      0.5      1        2 
  28 chr28_38991113     ZBoe    A    G        0      0        2 
  28 chr28_38991113     ZGre    A    G        0      0        2 
  28 chr28_38991113     ZHar    A    G        0      0        2 
  28 chr28_38991113   Sample    A    G        1      2        2 
  28 chr28_38991471     AAsi    A    C        0      0        2 
  28 chr28_38991471     AKia    A    C        0      0        2 
  28 chr28_38991471     AOna    A    C        0      0        2 
  28 chr28_38991471     ASom    A    C        0      0        2 
  28 chr28_38991471     HCab    A    C        1      2        2 
  28 chr28_38991471     HPrz    A    C        1      2        2 
  28 chr28_38991471     ZBoe    A    C        0      0        2 
  28 chr28_38991471     ZGre    A    C        0      0        2 
  28 chr28_38991471     ZHar    A    C        0      0        2 
  28 chr28_38991471   Sample    A    C        1      2        2 
  28 chr28_38998698     AAsi    A    G        0      0        2 
  28 chr28_38998698     AKia    A    G        0      0        2 
  28 chr28_38998698     AOna    A    G        0      0        2 
  28 chr28_38998698     ASom    A    G        0      0        2 
  28 chr28_38998698     HCab    A    G        0      0        2 
  28 chr28_38998698     HPrz    A    G        0      0        2 
  28 chr28_38998698     ZBoe    A    G        0      0        2 
  28 chr28_38998698     ZGre    A    G        0      0        2 
  28 chr28_38998698     ZHar    A    G        1      2        2 
  28 chr28_38998698   Sample    A    G        0      0        2 
  28 chr28_38999884     AAsi    A    G        0      0        2 
  28 chr28_38999884     AKia    A    G        1      2        2 
  28 chr28_38999884     AOna    A    G        0      0        2 
  28 chr28_38999884     ASom    A    G        0      0        2 
  28 chr28_38999884     HCab    A    G        0      0        2 
  28 chr28_38999884     HPrz    A    G        0      0        2 
  28 chr28_38999884     ZBoe    A    G        0      0        2 
  28 chr28_38999884     ZGre    A    G        0      0        2 
  28 chr28_38999884     ZHar    A    G        0      0        2 
  28 chr28_38999884   Sample    A    G        0      0        2 
  28 chr28_39001615     AAsi    C    A        0      0        2 
  28 chr28_39001615     AKia    C    A        0      0        2 
  28 chr28_39001615     AOna    C    A        0      0        2 
  28 chr28_39001615     ASom    C    A        0      0        2 
  28 chr28_39001615     HCab    C    A        1      2        2 
  28 chr28_39001615     HPrz    C    A        1      2        2 
  28 chr28_39001615     ZBoe    C    A        0      0        2 
  28 chr28_39001615     ZGre    C    A        0      0        2 
  28 chr28_39001615     ZHar    C    A        0      0        2 
  28 chr28_39001615   Sample    C    A        1      2        2 
  28 chr28_39004447     AAsi    A    T        0      0        2 
  28 chr28_39004447     AKia    A    T        0      0        2 
  28 chr28_39004447     AOna    A    T        0      0        2 
  28 chr28_39004447     ASom    A    T        0      0        2 
  28 chr28_39004447     HCab    A    T        1      2        2 
  28 chr28_39004447     HPrz    A    T        1      2        2 
  28 chr28_39004447     ZBoe    A    T        0      0        2 
  28 chr28_39004447     ZGre    A    T        0      0        2 
  28 chr28_39004447     ZHar    A    T        0      0        2 
  28 chr28_39004447   Sample    A    T        1      2        2 
  28 chr28_39027900     AAsi    G    A        0      0        2 
  28 chr28_39027900     AKia    G    A        0      0        2 
  28 chr28_39027900     AOna    G    A        0      0        2 
  28 chr28_39027900     ASom    G    A        0      0        2 
  28 chr28_39027900     HCab    G    A        1      2        2 
  28 chr28_39027900     HPrz    G    A        1      2        2 
  28 chr28_39027900     ZBoe    G    A        0      0        2 
  28 chr28_39027900     ZGre    G    A        0      0        2 
  28 chr28_39027900     ZHar    G    A        0      0        2 
  28 chr28_39027900   Sample    G    A        1      2        2 
  28 chr28_39028348     AAsi    T    C        0      0        2 
  28 chr28_39028348     AKia    T    C        0      0        2 
  28 chr28_39028348     AOna    T    C        0      0        2 
  28 chr28_39028348     ASom    T    C        0      0        2 
  28 chr28_39028348     HCab    T    C        1      2        2 
  28 chr28_39028348     HPrz    T    C        1      2        2 
  28 chr28_39028348     ZBoe    T    C        0      0        2 
  28 chr28_39028348     ZGre    T    C        0      0        2 
  28 chr28_39028348     ZHar    T    C        0      0        2 
  28 chr28_39028348   Sample    T    C        1      2        2 
  28 chr28_39029818     AAsi    C    T        0      0        2 
  28 chr28_39029818     AKia    C    T        1      2        2 
  28 chr28_39029818     AOna    C    T        1      2        2 
  28 chr28_39029818     ASom    C    T        0      0        2 
  28 chr28_39029818     HCab    C    T        0      0        2 
  28 chr28_39029818     HPrz    C    T        0      0        2 
  28 chr28_39029818     ZBoe    C    T        0      0        2 
  28 chr28_39029818     ZGre    C    T        0      0        2 
  28 chr28_39029818     ZHar    C    T        0      0        2 
  28 chr28_39029818   Sample    C    T        0      0        2 
  28 chr28_39034044     AAsi    G    A        0      0        2 
  28 chr28_39034044     AKia    G    A        0      0        2 
  28 chr28_39034044     AOna    G    A        0      0        2 
  28 chr28_39034044     ASom    G    A        0      0        2 
  28 chr28_39034044     HCab    G    A      0.5      1        2 
  28 chr28_39034044     HPrz    G    A      0.5      1        2 
  28 chr28_39034044     ZBoe    G    A        0      0        2 
  28 chr28_39034044     ZGre    G    A        0      0        2 
  28 chr28_39034044     ZHar    G    A        0      0        2 
  28 chr28_39034044   Sample    G    A        1      2        2 
  28 chr28_39037245     AAsi    A    G        0      0        2 
  28 chr28_39037245     AKia    A    G        0      0        2 
  28 chr28_39037245     AOna    A    G        0      0        2 
  28 chr28_39037245     ASom    A    G        0      0        2 
  28 chr28_39037245     HCab    A    G        0      0        2 
  28 chr28_39037245     HPrz    A    G        0      0        2 
  28 chr28_39037245     ZBoe    A    G        0      0        2 
  28 chr28_39037245     ZGre    A    G        1      2        2 
  28 chr28_39037245     ZHar    A    G        0      0        2 
  28 chr28_39037245   Sample    A    G        0      0        2 
  28 chr28_39040723     AAsi    A    G        0      0        2 
  28 chr28_39040723     AKia    A    G        0      0        2 
  28 chr28_39040723     AOna    A    G        0      0        2 
  28 chr28_39040723     ASom    A    G        0      0        2 
  28 chr28_39040723     HCab    A    G        0      0        2 
  28 chr28_39040723     HPrz    A    G        0      0        2 
  28 chr28_39040723     ZBoe    A    G        0      0        2 
  28 chr28_39040723     ZGre    A    G        0      0        2 
  28 chr28_39040723     ZHar    A    G      0.5      1        2 
  28 chr28_39040723   Sample    A    G        0      0        2 
  28 chr28_39041965     AAsi    A    G        0      0        2 
  28 chr28_39041965     AKia    A    G        0      0        2 
  28 chr28_39041965     AOna    A    G        0      0        2 
  28 chr28_39041965     ASom    A    G        0      0        2 
  28 chr28_39041965     HCab    A    G        0      0        2 
  28 chr28_39041965     HPrz    A    G        0      0        2 
  28 chr28_39041965     ZBoe    A    G        0      0        2 
  28 chr28_39041965     ZGre    A    G        0      0        2 
  28 chr28_39041965     ZHar    A    G        1      2        2 
  28 chr28_39041965   Sample    A    G        0      0        2 
  28 chr28_39049710     AAsi    T    C        0      0        2 
  28 chr28_39049710     AKia    T    C        0      0        2 
  28 chr28_39049710     AOna    T    C        0      0        2 
  28 chr28_39049710     ASom    T    C        0      0        2 
  28 chr28_39049710     HCab    T    C        0      0        2 
  28 chr28_39049710     HPrz    T    C        0      0        2 
  28 chr28_39049710     ZBoe    T    C        0      0        2 
  28 chr28_39049710     ZGre    T    C        1      2        2 
  28 chr28_39049710     ZHar    T    C        0      0        2 
  28 chr28_39049710   Sample    T    C        0      0        2 
  28 chr28_39055986     AAsi    T    C        0      0        2 
  28 chr28_39055986     AKia    T    C        0      0        2 
  28 chr28_39055986     AOna    T    C      0.5      1        2 
  28 chr28_39055986     ASom    T    C        0      0        2 
  28 chr28_39055986     HCab    T    C        0      0        2 
  28 chr28_39055986     HPrz    T    C        0      0        2 
  28 chr28_39055986     ZBoe    T    C        0      0        2 
  28 chr28_39055986     ZGre    T    C        0      0        2 
  28 chr28_39055986     ZHar    T    C        0      0        2 
  28 chr28_39055986   Sample    T    C        0      0        2 
  28 chr28_39058018     AAsi    G    A        0      0        2 
  28 chr28_39058018     AKia    G    A        0      0        2 
  28 chr28_39058018     AOna    G    A        0      0        2 
  28 chr28_39058018     ASom    G    A        0      0        2 
  28 chr28_39058018     HCab    G    A        1      2        2 
  28 chr28_39058018     HPrz    G    A        1      2        2 
  28 chr28_39058018     ZBoe    G    A        0      0        2 
  28 chr28_39058018     ZGre    G    A        0      0        2 
  28 chr28_39058018     ZHar    G    A        0      0        2 
  28 chr28_39058018   Sample    G    A        1      2        2 
  28 chr28_39058502     AAsi    T    C        0      0        2 
  28 chr28_39058502     AKia    T    C        0      0        2 
  28 chr28_39058502     AOna    T    C        0      0        2 
  28 chr28_39058502     ASom    T    C        0      0        2 
  28 chr28_39058502     HCab    T    C        0      0        2 
  28 chr28_39058502     HPrz    T    C      0.5      1        2 
  28 chr28_39058502     ZBoe    T    C        0      0        2 
  28 chr28_39058502     ZGre    T    C        0      0        2 
  28 chr28_39058502     ZHar    T    C        0      0        2 
  28 chr28_39058502   Sample    T    C        0      0        2 
  28 chr28_39068642     AAsi    T    C        0      0        2 
  28 chr28_39068642     AKia    T    C        0      0        2 
  28 chr28_39068642     AOna    T    C        0      0        2 
  28 chr28_39068642     ASom    T    C        0      0        2 
  28 chr28_39068642     HCab    T    C        1      2        2 
  28 chr28_39068642     HPrz    T    C        1      2        2 
  28 chr28_39068642     ZBoe    T    C        0      0        2 
  28 chr28_39068642     ZGre    T    C        0      0        2 
  28 chr28_39068642     ZHar    T    C        0      0        2 
  28 chr28_39068642   Sample    T    C        1      2        2 
  28 chr28_39068728     AAsi    C    T        0      0        2 
  28 chr28_39068728     AKia    C    T        0      0        2 
  28 chr28_39068728     AOna    C    T        0      0        2 
  28 chr28_39068728     ASom    C    T        0      0        2 
  28 chr28_39068728     HCab    C    T      0.5      1        2 
  28 chr28_39068728     HPrz    C    T        0      0        2 
  28 chr28_39068728     ZBoe    C    T        0      0        2 
  28 chr28_39068728     ZGre    C    T        0      0        2 
  28 chr28_39068728     ZHar    C    T        0      0        2 
  28 chr28_39068728   Sample    C    T        0      0        2 
  28 chr28_39074679     AAsi    A    G        0      0        2 
  28 chr28_39074679     AKia    A    G        1      2        2 
  28 chr28_39074679     AOna    A    G        1      2        2 
  28 chr28_39074679     ASom    A    G        0      0        2 
  28 chr28_39074679     HCab    A    G        0      0        2 
  28 chr28_39074679     HPrz    A    G        0      0        2 
  28 chr28_39074679     ZBoe    A    G        0      0        2 
  28 chr28_39074679     ZGre    A    G        0      0        2 
  28 chr28_39074679     ZHar    A    G        0      0        2 
  28 chr28_39074679   Sample    A    G        0      0        2 
  28 chr28_39087649     AAsi    A    G      0.5      1        2 
  28 chr28_39087649     AKia    A    G        0      0        2 
  28 chr28_39087649     AOna    A    G        0      0        2 
  28 chr28_39087649     ASom    A    G        0      0        2 
  28 chr28_39087649     HCab    A    G        0      0        2 
  28 chr28_39087649     HPrz    A    G        0      0        2 
  28 chr28_39087649     ZBoe    A    G        0      0        2 
  28 chr28_39087649     ZGre    A    G        0      0        2 
  28 chr28_39087649     ZHar    A    G        0      0        2 
  28 chr28_39087649   Sample    A    G        0      0        2 
  28 chr28_39093922     AAsi    C    T        0      0        2 
  28 chr28_39093922     AKia    C    T        0      0        2 
  28 chr28_39093922     AOna    C    T        0      0        2 
  28 chr28_39093922     ASom    C    T        0      0        2 
  28 chr28_39093922     HCab    C    T        0      0        2 
  28 chr28_39093922     HPrz    C    T        0      0        2 
  28 chr28_39093922     ZBoe    C    T      0.5      1        2 
  28 chr28_39093922     ZGre    C    T        0      0        2 
  28 chr28_39093922     ZHar    C    T        0      0        2 
  28 chr28_39093922   Sample    C    T        0      0        2 
  28 chr28_39095439     AAsi    C    T        0      0        2 
  28 chr28_39095439     AKia    C    T        0      0        2 
  28 chr28_39095439     AOna    C    T        0      0        2 
  28 chr28_39095439     ASom    C    T        0      0        2 
  28 chr28_39095439     HCab    C    T        0      0        2 
  28 chr28_39095439     HPrz    C    T        0      0        2 
  28 chr28_39095439     ZBoe    C    T      0.5      1        2 
  28 chr28_39095439     ZGre    C    T        0      0        2 
  28 chr28_39095439     ZHar    C    T        0      0        2 
  28 chr28_39095439   Sample    C    T        0      0        2 
  28 chr28_39096539     AAsi    T    C        1      2        2 
  28 chr28_39096539     AKia    T    C        0      0        2 
  28 chr28_39096539     AOna    T    C        0      0        2 
  28 chr28_39096539     ASom    T    C        1      2        2 
  28 chr28_39096539     HCab    T    C        0      0        2 
  28 chr28_39096539     HPrz    T    C        0      0        2 
  28 chr28_39096539     ZBoe    T    C        0      0        2 
  28 chr28_39096539     ZGre    T    C        0      0        2 
  28 chr28_39096539     ZHar    T    C        0      0        2 
  28 chr28_39096539   Sample    T    C        0      0        2 
  28 chr28_39102570     AAsi    G    A        0      0        2 
  28 chr28_39102570     AKia    G    A        0      0        2 
  28 chr28_39102570     AOna    G    A        0      0        2 
  28 chr28_39102570     ASom    G    A        0      0        2 
  28 chr28_39102570     HCab    G    A        1      2        2 
  28 chr28_39102570     HPrz    G    A        1      2        2 
  28 chr28_39102570     ZBoe    G    A        0      0        2 
  28 chr28_39102570     ZGre    G    A        0      0        2 
  28 chr28_39102570     ZHar    G    A        0      0        2 
  28 chr28_39102570   Sample    G    A        1      2        2 
  28 chr28_39103984     AAsi    T    C        0      0        2 
  28 chr28_39103984     AKia    T    C        0      0        2 
  28 chr28_39103984     AOna    T    C        0      0        2 
  28 chr28_39103984     ASom    T    C        0      0        2 
  28 chr28_39103984     HCab    T    C        0      0        2 
  28 chr28_39103984     HPrz    T    C        0      0        2 
  28 chr28_39103984     ZBoe    T    C      0.5      1        2 
  28 chr28_39103984     ZGre    T    C        0      0        2 
  28 chr28_39103984     ZHar    T    C        0      0        2 
  28 chr28_39103984   Sample    T    C        0      0        2 
  28 chr28_39109047     AAsi    T    C        0      0        2 
  28 chr28_39109047     AKia    T    C        0      0        2 
  28 chr28_39109047     AOna    T    C        0      0        2 
  28 chr28_39109047     ASom    T    C        0      0        2 
  28 chr28_39109047     HCab    T    C        0      0        2 
  28 chr28_39109047     HPrz    T    C        0      0        2 
  28 chr28_39109047     ZBoe    T    C        0      0        2 
  28 chr28_39109047     ZGre    T    C        0      0        2 
  28 chr28_39109047     ZHar    T    C        1      2        2 
  28 chr28_39109047   Sample    T    C        0      0        2 
  28 chr28_39115028     AAsi    T    C        1      2        2 
  28 chr28_39115028     AKia    T    C        0      0        2 
  28 chr28_39115028     AOna    T    C      0.5      1        2 
  28 chr28_39115028     ASom    T    C        1      2        2 
  28 chr28_39115028     HCab    T    C        0      0        2 
  28 chr28_39115028     HPrz    T    C        0      0        2 
  28 chr28_39115028     ZBoe    T    C        0      0        2 
  28 chr28_39115028     ZGre    T    C        0      0        2 
  28 chr28_39115028     ZHar    T    C        0      0        2 
  28 chr28_39115028   Sample    T    C        0      0        2 
  28 chr28_39117194     AAsi    T    C        0      0        2 
  28 chr28_39117194     AKia    T    C        0      0        2 
  28 chr28_39117194     AOna    T    C        0      0        2 
  28 chr28_39117194     ASom    T    C        0      0        2 
  28 chr28_39117194     HCab    T    C        0      0        2 
  28 chr28_39117194     HPrz    T    C        0      0        2 
  28 chr28_39117194     ZBoe    T    C        1      2        2 
  28 chr28_39117194     ZGre    T    C        1      2        2 
  28 chr28_39117194     ZHar    T    C        1      2        2 
  28 chr28_39117194   Sample    T    C        0      0        2 
  28 chr28_39122590     AAsi    G    A        0      0        2 
  28 chr28_39122590     AKia    G    A        0      0        2 
  28 chr28_39122590     AOna    G    A        0      0        2 
  28 chr28_39122590     ASom    G    A        0      0        2 
  28 chr28_39122590     HCab    G    A        0      0        2 
  28 chr28_39122590     HPrz    G    A        0      0        2 
  28 chr28_39122590     ZBoe    G    A      0.5      1        2 
  28 chr28_39122590     ZGre    G    A        0      0        2 
  28 chr28_39122590     ZHar    G    A        0      0        2 
  28 chr28_39122590   Sample    G    A        0      0        2 
  28 chr28_39126380     AAsi    A    C        0      0        2 
  28 chr28_39126380     AKia    A    C        0      0        2 
  28 chr28_39126380     AOna    A    C        0      0        2 
  28 chr28_39126380     ASom    A    C        0      0        2 
  28 chr28_39126380     HCab    A    C        1      2        2 
  28 chr28_39126380     HPrz    A    C        1      2        2 
  28 chr28_39126380     ZBoe    A    C        0      0        2 
  28 chr28_39126380     ZGre    A    C        0      0        2 
  28 chr28_39126380     ZHar    A    C        0      0        2 
  28 chr28_39126380   Sample    A    C        1      2        2 
  28 chr28_39127929     AAsi    T    C        0      0        2 
  28 chr28_39127929     AKia    T    C        0      0        2 
  28 chr28_39127929     AOna    T    C      0.5      1        2 
  28 chr28_39127929     ASom    T    C        0      0        2 
  28 chr28_39127929     HCab    T    C        0      0        2 
  28 chr28_39127929     HPrz    T    C        0      0        2 
  28 chr28_39127929     ZBoe    T    C        0      0        2 
  28 chr28_39127929     ZGre    T    C        0      0        2 
  28 chr28_39127929     ZHar    T    C        0      0        2 
  28 chr28_39127929   Sample    T    C        0      0        2 
  28 chr28_39130910     AAsi    G    A        0      0        2 
  28 chr28_39130910     AKia    G    A        1      2        2 
  28 chr28_39130910     AOna    G    A        0      0        2 
  28 chr28_39130910     ASom    G    A        0      0        2 
  28 chr28_39130910     HCab    G    A        0      0        2 
  28 chr28_39130910     HPrz    G    A        0      0        2 
  28 chr28_39130910     ZBoe    G    A        0      0        2 
  28 chr28_39130910     ZGre    G    A        0      0        2 
  28 chr28_39130910     ZHar    G    A        0      0        2 
  28 chr28_39130910   Sample    G    A        0      0        2 
  28 chr28_39131284     AAsi    A    G        0      0        2 
  28 chr28_39131284     AKia    A    G        0      0        2 
  28 chr28_39131284     AOna    A    G        0      0        2 
  28 chr28_39131284     ASom    A    G        0      0        2 
  28 chr28_39131284     HCab    A    G        1      2        2 
  28 chr28_39131284     HPrz    A    G        1      2        2 
  28 chr28_39131284     ZBoe    A    G        0      0        2 
  28 chr28_39131284     ZGre    A    G        0      0        2 
  28 chr28_39131284     ZHar    A    G        0      0        2 
  28 chr28_39131284   Sample    A    G        1      2        2 
  28 chr28_39132188     AAsi    A    G        0      0        2 
  28 chr28_39132188     AKia    A    G        0      0        2 
  28 chr28_39132188     AOna    A    G        0      0        2 
  28 chr28_39132188     ASom    A    G        0      0        2 
  28 chr28_39132188     HCab    A    G        0      0        2 
  28 chr28_39132188     HPrz    A    G        0      0        2 
  28 chr28_39132188     ZBoe    A    G        0      0        2 
  28 chr28_39132188     ZGre    A    G        1      2        2 
  28 chr28_39132188     ZHar    A    G        0      0        2 
  28 chr28_39132188   Sample    A    G        0      0        2 
  28 chr28_39132784     AAsi    C    T        0      0        2 
  28 chr28_39132784     AKia    C    T        1      2        2 
  28 chr28_39132784     AOna    C    T        0      0        2 
  28 chr28_39132784     ASom    C    T        0      0        2 
  28 chr28_39132784     HCab    C    T        0      0        2 
  28 chr28_39132784     HPrz    C    T        0      0        2 
  28 chr28_39132784     ZBoe    C    T        0      0        2 
  28 chr28_39132784     ZGre    C    T        0      0        2 
  28 chr28_39132784     ZHar    C    T        0      0        2 
  28 chr28_39132784   Sample    C    T        0      0        2 
  28 chr28_39133803     AAsi    T    C        1      2        2 
  28 chr28_39133803     AKia    T    C        0      0        2 
  28 chr28_39133803     AOna    T    C        0      0        2 
  28 chr28_39133803     ASom    T    C        1      2        2 
  28 chr28_39133803     HCab    T    C        0      0        2 
  28 chr28_39133803     HPrz    T    C        0      0        2 
  28 chr28_39133803     ZBoe    T    C        0      0        2 
  28 chr28_39133803     ZGre    T    C        0      0        2 
  28 chr28_39133803     ZHar    T    C        0      0        2 
  28 chr28_39133803   Sample    T    C        0      0        2 
  28 chr28_39139435     AAsi    C    T        0      0        2 
  28 chr28_39139435     AKia    C    T        1      2        2 
  28 chr28_39139435     AOna    C    T        0      0        2 
  28 chr28_39139435     ASom    C    T        0      0        2 
  28 chr28_39139435     HCab    C    T        0      0        2 
  28 chr28_39139435     HPrz    C    T        0      0        2 
  28 chr28_39139435     ZBoe    C    T        0      0        2 
  28 chr28_39139435     ZGre    C    T        0      0        2 
  28 chr28_39139435     ZHar    C    T        0      0        2 
  28 chr28_39139435   Sample    C    T        0      0        2 
  28 chr28_39140081     AAsi    T    C        0      0        2 
  28 chr28_39140081     AKia    T    C        0      0        2 
  28 chr28_39140081     AOna    T    C        0      0        2 
  28 chr28_39140081     ASom    T    C        0      0        2 
  28 chr28_39140081     HCab    T    C        1      2        2 
  28 chr28_39140081     HPrz    T    C        1      2        2 
  28 chr28_39140081     ZBoe    T    C        0      0        2 
  28 chr28_39140081     ZGre    T    C        1      2        2 
  28 chr28_39140081     ZHar    T    C        0      0        2 
  28 chr28_39140081   Sample    T    C        1      2        2 
  28 chr28_39141789     AAsi    T    C        1      2        2 
  28 chr28_39141789     AKia    T    C        1      2        2 
  28 chr28_39141789     AOna    T    C      0.5      1        2 
  28 chr28_39141789     ASom    T    C        1      2        2 
  28 chr28_39141789     HCab    T    C        0      0        2 
  28 chr28_39141789     HPrz    T    C        0      0        2 
  28 chr28_39141789     ZBoe    T    C        0      0        2 
  28 chr28_39141789     ZGre    T    C        0      0        2 
  28 chr28_39141789     ZHar    T    C        0      0        2 
  28 chr28_39141789   Sample    T    C        0      0        2 
  28 chr28_39145081     AAsi    A    G        0      0        2 
  28 chr28_39145081     AKia    A    G        0      0        2 
  28 chr28_39145081     AOna    A    G        0      0        2 
  28 chr28_39145081     ASom    A    G        0      0        2 
  28 chr28_39145081     HCab    A    G        0      0        2 
  28 chr28_39145081     HPrz    A    G      0.5      1        2 
  28 chr28_39145081     ZBoe    A    G        0      0        2 
  28 chr28_39145081     ZGre    A    G        0      0        2 
  28 chr28_39145081     ZHar    A    G        0      0        2 
  28 chr28_39145081   Sample    A    G        0      0        2 
  28 chr28_39146851     AAsi    A    G        0      0        2 
  28 chr28_39146851     AKia    A    G        0      0        2 
  28 chr28_39146851     AOna    A    G        0      0        2 
  28 chr28_39146851     ASom    A    G        0      0        2 
  28 chr28_39146851     HCab    A    G      0.5      1        2 
  28 chr28_39146851     HPrz    A    G      0.5      1        2 
  28 chr28_39146851     ZBoe    A    G        0      0        2 
  28 chr28_39146851     ZGre    A    G        0      0        2 
  28 chr28_39146851     ZHar    A    G        0      0        2 
  28 chr28_39146851   Sample    A    G        0      0        2 
  28 chr28_39159193     AAsi    T    C      0.5      1        2 
  28 chr28_39159193     AKia    T    C        0      0        2 
  28 chr28_39159193     AOna    T    C        0      0        2 
  28 chr28_39159193     ASom    T    C        1      2        2 
  28 chr28_39159193     HCab    T    C        0      0        2 
  28 chr28_39159193     HPrz    T    C        0      0        2 
  28 chr28_39159193     ZBoe    T    C        0      0        2 
  28 chr28_39159193     ZGre    T    C        0      0        2 
  28 chr28_39159193     ZHar    T    C        0      0        2 
  28 chr28_39159193   Sample    T    C        0      0        2 
  28 chr28_39162461     AAsi    C    G        0      0        2 
  28 chr28_39162461     AKia    C    G        1      2        2 
  28 chr28_39162461     AOna    C    G        0      0        2 
  28 chr28_39162461     ASom    C    G        0      0        2 
  28 chr28_39162461     HCab    C    G        0      0        2 
  28 chr28_39162461     HPrz    C    G        0      0        2 
  28 chr28_39162461     ZBoe    C    G        0      0        2 
  28 chr28_39162461     ZGre    C    G        0      0        2 
  28 chr28_39162461     ZHar    C    G        0      0        2 
  28 chr28_39162461   Sample    C    G        0      0        2 
  28 chr28_39162825     AAsi    C    T        0      0        2 
  28 chr28_39162825     AKia    C    T        0      0        2 
  28 chr28_39162825     AOna    C    T        0      0        2 
  28 chr28_39162825     ASom    C    T        0      0        2 
  28 chr28_39162825     HCab    C    T        0      0        2 
  28 chr28_39162825     HPrz    C    T      0.5      1        2 
  28 chr28_39162825     ZBoe    C    T        0      0        2 
  28 chr28_39162825     ZGre    C    T        0      0        2 
  28 chr28_39162825     ZHar    C    T        0      0        2 
  28 chr28_39162825   Sample    C    T        0      0        2 
  28 chr28_39167719     AAsi    C    T        0      0        2 
  28 chr28_39167719     AKia    C    T        0      0        2 
  28 chr28_39167719     AOna    C    T        0      0        2 
  28 chr28_39167719     ASom    C    T        0      0        2 
  28 chr28_39167719     HCab    C    T        1      2        2 
  28 chr28_39167719     HPrz    C    T        1      2        2 
  28 chr28_39167719     ZBoe    C    T        0      0        2 
  28 chr28_39167719     ZGre    C    T        0      0        2 
  28 chr28_39167719     ZHar    C    T        0      0        2 
  28 chr28_39167719   Sample    C    T        1      2        2 
  28 chr28_39178801     AAsi    C    G        0      0        2 
  28 chr28_39178801     AKia    C    G        0      0        2 
  28 chr28_39178801     AOna    C    G        0      0        2 
  28 chr28_39178801     ASom    C    G        0      0        2 
  28 chr28_39178801     HCab    C    G        0      0        2 
  28 chr28_39178801     HPrz    C    G        0      0        2 
  28 chr28_39178801     ZBoe    C    G        1      2        2 
  28 chr28_39178801     ZGre    C    G        1      2        2 
  28 chr28_39178801     ZHar    C    G        0      0        2 
  28 chr28_39178801   Sample    C    G        0      0        2 
  28 chr28_39178951     AAsi    C    T        0      0        2 
  28 chr28_39178951     AKia    C    T        0      0        2 
  28 chr28_39178951     AOna    C    T        0      0        2 
  28 chr28_39178951     ASom    C    T        0      0        2 
  28 chr28_39178951     HCab    C    T      0.5      1        2 
  28 chr28_39178951     HPrz    C    T      0.5      1        2 
  28 chr28_39178951     ZBoe    C    T        0      0        2 
  28 chr28_39178951     ZGre    C    T        0      0        2 
  28 chr28_39178951     ZHar    C    T        0      0        2 
  28 chr28_39178951   Sample    C    T        0      0        2 
  28 chr28_39182560     AAsi    A    C        0      0        2 
  28 chr28_39182560     AKia    A    C        0      0        2 
  28 chr28_39182560     AOna    A    C      0.5      1        2 
  28 chr28_39182560     ASom    A    C        0      0        2 
  28 chr28_39182560     HCab    A    C        0      0        2 
  28 chr28_39182560     HPrz    A    C        0      0        2 
  28 chr28_39182560     ZBoe    A    C        0      0        2 
  28 chr28_39182560     ZGre    A    C        0      0        2 
  28 chr28_39182560     ZHar    A    C        0      0        2 
  28 chr28_39182560   Sample    A    C        0      0        2 
  28 chr28_39194316     AAsi    G    C        0      0        2 
  28 chr28_39194316     AKia    G    C        0      0        2 
  28 chr28_39194316     AOna    G    C        0      0        2 
  28 chr28_39194316     ASom    G    C        1      2        2 
  28 chr28_39194316     HCab    G    C        0      0        2 
  28 chr28_39194316     HPrz    G    C        0      0        2 
  28 chr28_39194316     ZBoe    G    C        0      0        2 
  28 chr28_39194316     ZGre    G    C        0      0        2 
  28 chr28_39194316     ZHar    G    C        0      0        2 
  28 chr28_39194316   Sample    G    C        0      0        2 
  28 chr28_39195095     AAsi    T    C        0      0        2 
  28 chr28_39195095     AKia    T    C        0      0        2 
  28 chr28_39195095     AOna    T    C        0      0        2 
  28 chr28_39195095     ASom    T    C        0      0        2 
  28 chr28_39195095     HCab    T    C        1      2        2 
  28 chr28_39195095     HPrz    T    C        1      2        2 
  28 chr28_39195095     ZBoe    T    C        0      0        2 
  28 chr28_39195095     ZGre    T    C        0      0        2 
  28 chr28_39195095     ZHar    T    C        0      0        2 
  28 chr28_39195095   Sample    T    C        1      2        2 
  28 chr28_39202249     AAsi    C    T        0      0        2 
  28 chr28_39202249     AKia    C    T        0      0        2 
  28 chr28_39202249     AOna    C    T        0      0        2 
  28 chr28_39202249     ASom    C    T        0      0        2 
  28 chr28_39202249     HCab    C    T        1      2        2 
  28 chr28_39202249     HPrz    C    T        1      2        2 
  28 chr28_39202249     ZBoe    C    T        0      0        2 
  28 chr28_39202249     ZGre    C    T        1      2        2 
  28 chr28_39202249     ZHar    C    T        0      0        2 
  28 chr28_39202249   Sample    C    T        1      2        2 
  28 chr28_39204631     AAsi    A    T        0      0        2 
  28 chr28_39204631     AKia    A    T        0      0        2 
  28 chr28_39204631     AOna    A    T        0      0        2 
  28 chr28_39204631     ASom    A    T        0      0        2 
  28 chr28_39204631     HCab    A    T        0      0        2 
  28 chr28_39204631     HPrz    A    T        0      0        2 
  28 chr28_39204631     ZBoe    A    T      0.5      1        2 
  28 chr28_39204631     ZGre    A    T        0      0        2 
  28 chr28_39204631     ZHar    A    T        0      0        2 
  28 chr28_39204631   Sample    A    T        0      0        2 
  28 chr28_39210589     AAsi    T    C        0      0        2 
  28 chr28_39210589     AKia    T    C        0      0        2 
  28 chr28_39210589     AOna    T    C        0      0        2 
  28 chr28_39210589     ASom    T    C        0      0        2 
  28 chr28_39210589     HCab    T    C      0.5      1        2 
  28 chr28_39210589     HPrz    T    C        0      0        2 
  28 chr28_39210589     ZBoe    T    C        0      0        2 
  28 chr28_39210589     ZGre    T    C        0      0        2 
  28 chr28_39210589     ZHar    T    C        0      0        2 
  28 chr28_39210589   Sample    T    C        1      2        2 
  28 chr28_39210847     AAsi    T    C        0      0        2 
  28 chr28_39210847     AKia    T    C        1      2        2 
  28 chr28_39210847     AOna    T    C        0      0        2 
  28 chr28_39210847     ASom    T    C        0      0        2 
  28 chr28_39210847     HCab    T    C        0      0        2 
  28 chr28_39210847     HPrz    T    C        0      0        2 
  28 chr28_39210847     ZBoe    T    C        0      0        2 
  28 chr28_39210847     ZGre    T    C        0      0        2 
  28 chr28_39210847     ZHar    T    C        0      0        2 
  28 chr28_39210847   Sample    T    C        0      0        2 
  28 chr28_39216215     AAsi    A    G        0      0        2 
  28 chr28_39216215     AKia    A    G        0      0        2 
  28 chr28_39216215     AOna    A    G      0.5      1        2 
  28 chr28_39216215     ASom    A    G        0      0        2 
  28 chr28_39216215     HCab    A    G        0      0        2 
  28 chr28_39216215     HPrz    A    G        0      0        2 
  28 chr28_39216215     ZBoe    A    G        0      0        2 
  28 chr28_39216215     ZGre    A    G        0      0        2 
  28 chr28_39216215     ZHar    A    G        0      0        2 
  28 chr28_39216215   Sample    A    G        0      0        2 
  28 chr28_39216603     AAsi    T    G        0      0        2 
  28 chr28_39216603     AKia    T    G        0      0        2 
  28 chr28_39216603     AOna    T    G        0      0        2 
  28 chr28_39216603     ASom    T    G        0      0        2 
  28 chr28_39216603     HCab    T    G        1      2        2 
  28 chr28_39216603     HPrz    T    G        1      2        2 
  28 chr28_39216603     ZBoe    T    G        0      0        2 
  28 chr28_39216603     ZGre    T    G        0      0        2 
  28 chr28_39216603     ZHar    T    G        0      0        2 
  28 chr28_39216603   Sample    T    G        1      2        2 
  28 chr28_39217822     AAsi    T    C        0      0        2 
  28 chr28_39217822     AKia    T    C        0      0        2 
  28 chr28_39217822     AOna    T    C        0      0        2 
  28 chr28_39217822     ASom    T    C        0      0        2 
  28 chr28_39217822     HCab    T    C        0      0        2 
  28 chr28_39217822     HPrz    T    C        0      0        2 
  28 chr28_39217822     ZBoe    T    C        1      2        2 
  28 chr28_39217822     ZGre    T    C        0      0        2 
  28 chr28_39217822     ZHar    T    C      0.5      1        2 
  28 chr28_39217822   Sample    T    C        0      0        2 
  28 chr28_39228033     AAsi    T    C        0      0        2 
  28 chr28_39228033     AKia    T    C        0      0        2 
  28 chr28_39228033     AOna    T    C        0      0        2 
  28 chr28_39228033     ASom    T    C        0      0        2 
  28 chr28_39228033     HCab    T    C      0.5      1        2 
  28 chr28_39228033     HPrz    T    C        0      0        2 
  28 chr28_39228033     ZBoe    T    C        0      0        2 
  28 chr28_39228033     ZGre    T    C        0      0        2 
  28 chr28_39228033     ZHar    T    C        0      0        2 
  28 chr28_39228033   Sample    T    C        1      2        2 
  28 chr28_39228243     AAsi    A    G        0      0        2 
  28 chr28_39228243     AKia    A    G        0      0        2 
  28 chr28_39228243     AOna    A    G        0      0        2 
  28 chr28_39228243     ASom    A    G        0      0        2 
  28 chr28_39228243     HCab    A    G        1      2        2 
  28 chr28_39228243     HPrz    A    G        1      2        2 
  28 chr28_39228243     ZBoe    A    G        0      0        2 
  28 chr28_39228243     ZGre    A    G        0      0        2 
  28 chr28_39228243     ZHar    A    G        1      2        2 
  28 chr28_39228243   Sample    A    G        1      2        2 
  28 chr28_39229133     AAsi    A    G        0      0        2 
  28 chr28_39229133     AKia    A    G        0      0        2 
  28 chr28_39229133     AOna    A    G        0      0        2 
  28 chr28_39229133     ASom    A    G        0      0        2 
  28 chr28_39229133     HCab    A    G        1      2        2 
  28 chr28_39229133     HPrz    A    G        1      2        2 
  28 chr28_39229133     ZBoe    A    G        0      0        2 
  28 chr28_39229133     ZGre    A    G        0      0        2 
  28 chr28_39229133     ZHar    A    G        0      0        2 
  28 chr28_39229133   Sample    A    G        1      2        2 
  28 chr28_39232019     AAsi    G    A        0      0        2 
  28 chr28_39232019     AKia    G    A        0      0        2 
  28 chr28_39232019     AOna    G    A        0      0        2 
  28 chr28_39232019     ASom    G    A        0      0        2 
  28 chr28_39232019     HCab    G    A        0      0        2 
  28 chr28_39232019     HPrz    G    A        0      0        2 
  28 chr28_39232019     ZBoe    G    A        0      0        2 
  28 chr28_39232019     ZGre    G    A        1      2        2 
  28 chr28_39232019     ZHar    G    A        0      0        2 
  28 chr28_39232019   Sample    G    A        0      0        2 
  28 chr28_39238861     AAsi    C    T        0      0        2 
  28 chr28_39238861     AKia    C    T        0      0        2 
  28 chr28_39238861     AOna    C    T        0      0        2 
  28 chr28_39238861     ASom    C    T        0      0        2 
  28 chr28_39238861     HCab    C    T        1      2        2 
  28 chr28_39238861     HPrz    C    T        1      2        2 
  28 chr28_39238861     ZBoe    C    T        0      0        2 
  28 chr28_39238861     ZGre    C    T        0      0        2 
  28 chr28_39238861     ZHar    C    T        0      0        2 
  28 chr28_39238861   Sample    C    T        1      2        2 
  28 chr28_39241919     AAsi    G    C      0.5      1        2 
  28 chr28_39241919     AKia    G    C        0      0        2 
  28 chr28_39241919     AOna    G    C        0      0        2 
  28 chr28_39241919     ASom    G    C        1      2        2 
  28 chr28_39241919     HCab    G    C        0      0        2 
  28 chr28_39241919     HPrz    G    C        0      0        2 
  28 chr28_39241919     ZBoe    G    C        0      0        2 
  28 chr28_39241919     ZGre    G    C        0      0        2 
  28 chr28_39241919     ZHar    G    C        0      0        2 
  28 chr28_39241919   Sample    G    C        0      0        2 
  28 chr28_39247540     AAsi    T    C        0      0        2 
  28 chr28_39247540     AKia    T    C        0      0        2 
  28 chr28_39247540     AOna    T    C        0      0        2 
  28 chr28_39247540     ASom    T    C        0      0        2 
  28 chr28_39247540     HCab    T    C        1      2        2 
  28 chr28_39247540     HPrz    T    C        1      2        2 
  28 chr28_39247540     ZBoe    T    C        0      0        2 
  28 chr28_39247540     ZGre    T    C        0      0        2 
  28 chr28_39247540     ZHar    T    C        0      0        2 
  28 chr28_39247540   Sample    T    C        1      2        2 
  28 chr28_39257671     AAsi    A    G        0      0        2 
  28 chr28_39257671     AKia    A    G        0      0        2 
  28 chr28_39257671     AOna    A    G        0      0        2 
  28 chr28_39257671     ASom    A    G        0      0        2 
  28 chr28_39257671     HCab    A    G        1      2        2 
  28 chr28_39257671     HPrz    A    G        1      2        2 
  28 chr28_39257671     ZBoe    A    G        0      0        2 
  28 chr28_39257671     ZGre    A    G        0      0        2 
  28 chr28_39257671     ZHar    A    G        0      0        2 
  28 chr28_39257671   Sample    A    G        1      2        2 
  28 chr28_39258167     AAsi    C    A        0      0        2 
  28 chr28_39258167     AKia    C    A        0      0        2 
  28 chr28_39258167     AOna    C    A        0      0        2 
  28 chr28_39258167     ASom    C    A        0      0        2 
  28 chr28_39258167     HCab    C    A        0      0        2 
  28 chr28_39258167     HPrz    C    A        0      0        2 
  28 chr28_39258167     ZBoe    C    A        1      2        2 
  28 chr28_39258167     ZGre    C    A        1      2        2 
  28 chr28_39258167     ZHar    C    A        1      2        2 
  28 chr28_39258167   Sample    C    A        0      0        2 
  28 chr28_39261090     AAsi    G    A        0      0        2 
  28 chr28_39261090     AKia    G    A        1      2        2 
  28 chr28_39261090     AOna    G    A        0      0        2 
  28 chr28_39261090     ASom    G    A        0      0        2 
  28 chr28_39261090     HCab    G    A        0      0        2 
  28 chr28_39261090     HPrz    G    A        0      0        2 
  28 chr28_39261090     ZBoe    G    A        0      0        2 
  28 chr28_39261090     ZGre    G    A        0      0        2 
  28 chr28_39261090     ZHar    G    A        0      0        2 
  28 chr28_39261090   Sample    G    A        0      0        2 
  28 chr28_39264853     AAsi    T    C        1      2        2 
  28 chr28_39264853     AKia    T    C        0      0        2 
  28 chr28_39264853     AOna    T    C        0      0        2 
  28 chr28_39264853     ASom    T    C        0      0        2 
  28 chr28_39264853     HCab    T    C      0.5      1        2 
  28 chr28_39264853     HPrz    T    C        0      0        2 
  28 chr28_39264853     ZBoe    T    C        0      0        2 
  28 chr28_39264853     ZGre    T    C        0      0        2 
  28 chr28_39264853     ZHar    T    C        0      0        2 
  28 chr28_39264853   Sample    T    C        0      0        2 
  28 chr28_39278249     AAsi    G    A        0      0        2 
  28 chr28_39278249     AKia    G    A        0      0        2 
  28 chr28_39278249     AOna    G    A        0      0        2 
  28 chr28_39278249     ASom    G    A        0      0        2 
  28 chr28_39278249     HCab    G    A      0.5      1        2 
  28 chr28_39278249     HPrz    G    A        1      2        2 
  28 chr28_39278249     ZBoe    G    A        0      0        2 
  28 chr28_39278249     ZGre    G    A        0      0        2 
  28 chr28_39278249     ZHar    G    A        0      0        2 
  28 chr28_39278249   Sample    G    A        1      2        2 
  28 chr28_39279945     AAsi    G    A        1      2        2 
  28 chr28_39279945     AKia    G    A        1      2        2 
  28 chr28_39279945     AOna    G    A        1      2        2 
  28 chr28_39279945     ASom    G    A        1      2        2 
  28 chr28_39279945     HCab    G    A        0      0        2 
  28 chr28_39279945     HPrz    G    A        0      0        2 
  28 chr28_39279945     ZBoe    G    A        0      0        2 
  28 chr28_39279945     ZGre    G    A        0      0        2 
  28 chr28_39279945     ZHar    G    A        0      0        2 
  28 chr28_39279945   Sample    G    A        0      0        2 
  28 chr28_39288176     AAsi    A    G        1      2        2 
  28 chr28_39288176     AKia    A    G        1      2        2 
  28 chr28_39288176     AOna    A    G        1      2        2 
  28 chr28_39288176     ASom    A    G        1      2        2 
  28 chr28_39288176     HCab    A    G        0      0        2 
  28 chr28_39288176     HPrz    A    G        0      0        2 
  28 chr28_39288176     ZBoe    A    G        0      0        2 
  28 chr28_39288176     ZGre    A    G        0      0        2 
  28 chr28_39288176     ZHar    A    G        0      0        2 
  28 chr28_39288176   Sample    A    G        0      0        2 
  28 chr28_39288493     AAsi    T    C        0      0        2 
  28 chr28_39288493     AKia    T    C        0      0        2 
  28 chr28_39288493     AOna    T    C        0      0        2 
  28 chr28_39288493     ASom    T    C        0      0        2 
  28 chr28_39288493     HCab    T    C        1      2        2 
  28 chr28_39288493     HPrz    T    C        1      2        2 
  28 chr28_39288493     ZBoe    T    C        0      0        2 
  28 chr28_39288493     ZGre    T    C        0      0        2 
  28 chr28_39288493     ZHar    T    C        0      0        2 
  28 chr28_39288493   Sample    T    C        1      2        2 
  28 chr28_39292909     AAsi    C    T        0      0        2 
  28 chr28_39292909     AKia    C    T        0      0        2 
  28 chr28_39292909     AOna    C    T        0      0        2 
  28 chr28_39292909     ASom    C    T        0      0        2 
  28 chr28_39292909     HCab    C    T        0      0        2 
  28 chr28_39292909     HPrz    C    T        0      0        2 
  28 chr28_39292909     ZBoe    C    T      0.5      1        2 
  28 chr28_39292909     ZGre    C    T        0      0        2 
  28 chr28_39292909     ZHar    C    T        0      0        2 
  28 chr28_39292909   Sample    C    T        0      0        2 
  28 chr28_39296062     AAsi    T    C        0      0        2 
  28 chr28_39296062     AKia    T    C        0      0        2 
  28 chr28_39296062     AOna    T    C      0.5      1        2 
  28 chr28_39296062     ASom    T    C        0      0        2 
  28 chr28_39296062     HCab    T    C        0      0        2 
  28 chr28_39296062     HPrz    T    C        0      0        2 
  28 chr28_39296062     ZBoe    T    C        0      0        2 
  28 chr28_39296062     ZGre    T    C        0      0        2 
  28 chr28_39296062     ZHar    T    C        0      0        2 
  28 chr28_39296062   Sample    T    C        0      0        2 
  28 chr28_39306695     AAsi    T    C        0      0        2 
  28 chr28_39306695     AKia    T    C        0      0        2 
  28 chr28_39306695     AOna    T    C        0      0        2 
  28 chr28_39306695     ASom    T    C        0      0        2 
  28 chr28_39306695     HCab    T    C        0      0        2 
  28 chr28_39306695     HPrz    T    C        0      0        2 
  28 chr28_39306695     ZBoe    T    C      0.5      1        2 
  28 chr28_39306695     ZGre    T    C        0      0        2 
  28 chr28_39306695     ZHar    T    C        0      0        2 
  28 chr28_39306695   Sample    T    C        0      0        2 
  28 chr28_39309190     AAsi    T    C        0      0        2 
  28 chr28_39309190     AKia    T    C        0      0        2 
  28 chr28_39309190     AOna    T    C        0      0        2 
  28 chr28_39309190     ASom    T    C        0      0        2 
  28 chr28_39309190     HCab    T    C        0      0        2 
  28 chr28_39309190     HPrz    T    C        0      0        2 
  28 chr28_39309190     ZBoe    T    C        1      2        2 
  28 chr28_39309190     ZGre    T    C        0      0        2 
  28 chr28_39309190     ZHar    T    C        0      0        2 
  28 chr28_39309190   Sample    T    C        0      0        2 
  28 chr28_39314330     AAsi    A    G        0      0        2 
  28 chr28_39314330     AKia    A    G        0      0        2 
  28 chr28_39314330     AOna    A    G        0      0        2 
  28 chr28_39314330     ASom    A    G        0      0        2 
  28 chr28_39314330     HCab    A    G        0      0        2 
  28 chr28_39314330     HPrz    A    G        0      0        2 
  28 chr28_39314330     ZBoe    A    G      0.5      1        2 
  28 chr28_39314330     ZGre    A    G        0      0        2 
  28 chr28_39314330     ZHar    A    G        0      0        2 
  28 chr28_39314330   Sample    A    G        0      0        2 
  28 chr28_39314888     AAsi    G    A        0      0        2 
  28 chr28_39314888     AKia    G    A        0      0        2 
  28 chr28_39314888     AOna    G    A        0      0        2 
  28 chr28_39314888     ASom    G    A        0      0        2 
  28 chr28_39314888     HCab    G    A        1      2        2 
  28 chr28_39314888     HPrz    G    A        1      2        2 
  28 chr28_39314888     ZBoe    G    A        0      0        2 
  28 chr28_39314888     ZGre    G    A        0      0        2 
  28 chr28_39314888     ZHar    G    A        0      0        2 
  28 chr28_39314888   Sample    G    A        1      2        2 
  28 chr28_39315132     AAsi    T    C        1      2        2 
  28 chr28_39315132     AKia    T    C        1      2        2 
  28 chr28_39315132     AOna    T    C        1      2        2 
  28 chr28_39315132     ASom    T    C        1      2        2 
  28 chr28_39315132     HCab    T    C        0      0        2 
  28 chr28_39315132     HPrz    T    C        0      0        2 
  28 chr28_39315132     ZBoe    T    C        0      0        2 
  28 chr28_39315132     ZGre    T    C        0      0        2 
  28 chr28_39315132     ZHar    T    C        0      0        2 
  28 chr28_39315132   Sample    T    C        0      0        2 
  28 chr28_39316581     AAsi    C    T        0      0        2 
  28 chr28_39316581     AKia    C    T        0      0        2 
  28 chr28_39316581     AOna    C    T      0.5      1        2 
  28 chr28_39316581     ASom    C    T        0      0        2 
  28 chr28_39316581     HCab    C    T        0      0        2 
  28 chr28_39316581     HPrz    C    T        0      0        2 
  28 chr28_39316581     ZBoe    C    T        0      0        2 
  28 chr28_39316581     ZGre    C    T        0      0        2 
  28 chr28_39316581     ZHar    C    T        0      0        2 
  28 chr28_39316581   Sample    C    T        0      0        2 
  28 chr28_39318098     AAsi    A    G        0      0        2 
  28 chr28_39318098     AKia    A    G        1      2        2 
  28 chr28_39318098     AOna    A    G      0.5      1        2 
  28 chr28_39318098     ASom    A    G        0      0        2 
  28 chr28_39318098     HCab    A    G        0      0        2 
  28 chr28_39318098     HPrz    A    G        0      0        2 
  28 chr28_39318098     ZBoe    A    G        0      0        2 
  28 chr28_39318098     ZGre    A    G        0      0        2 
  28 chr28_39318098     ZHar    A    G        0      0        2 
  28 chr28_39318098   Sample    A    G        0      0        2 
  28 chr28_39323879     AAsi    G    A      0.5      1        2 
  28 chr28_39323879     AKia    G    A        0      0        2 
  28 chr28_39323879     AOna    G    A        0      0        2 
  28 chr28_39323879     ASom    G    A        0      0        2 
  28 chr28_39323879     HCab    G    A        0      0        2 
  28 chr28_39323879     HPrz    G    A        0      0        2 
  28 chr28_39323879     ZBoe    G    A        0      0        2 
  28 chr28_39323879     ZGre    G    A        0      0        2 
  28 chr28_39323879     ZHar    G    A        0      0        2 
  28 chr28_39323879   Sample    G    A        0      0        2 
  28 chr28_39327848     AAsi    G    T        0      0        2 
  28 chr28_39327848     AKia    G    T        0      0        2 
  28 chr28_39327848     AOna    G    T        0      0        2 
  28 chr28_39327848     ASom    G    T        0      0        2 
  28 chr28_39327848     HCab    G    T        1      2        2 
  28 chr28_39327848     HPrz    G    T        1      2        2 
  28 chr28_39327848     ZBoe    G    T        0      0        2 
  28 chr28_39327848     ZGre    G    T        0      0        2 
  28 chr28_39327848     ZHar    G    T        0      0        2 
  28 chr28_39327848   Sample    G    T        1      2        2 
  28 chr28_39343384     AAsi    T    C        0      0        2 
  28 chr28_39343384     AKia    T    C        0      0        2 
  28 chr28_39343384     AOna    T    C        0      0        2 
  28 chr28_39343384     ASom    T    C        0      0        2 
  28 chr28_39343384     HCab    T    C        1      2        2 
  28 chr28_39343384     HPrz    T    C        1      2        2 
  28 chr28_39343384     ZBoe    T    C        0      0        2 
  28 chr28_39343384     ZGre    T    C        0      0        2 
  28 chr28_39343384     ZHar    T    C        0      0        2 
  28 chr28_39343384   Sample    T    C        1      2        2 
  28 chr28_39344472     AAsi    G    C        0      0        2 
  28 chr28_39344472     AKia    G    C        0      0        2 
  28 chr28_39344472     AOna    G    C        0      0        2 
  28 chr28_39344472     ASom    G    C        0      0        2 
  28 chr28_39344472     HCab    G    C        0      0        2 
  28 chr28_39344472     HPrz    G    C        0      0        2 
  28 chr28_39344472     ZBoe    G    C      0.5      1        2 
  28 chr28_39344472     ZGre    G    C        0      0        2 
  28 chr28_39344472     ZHar    G    C        0      0        2 
  28 chr28_39344472   Sample    G    C        0      0        2 
  28 chr28_39346650     AAsi    G    C        0      0        2 
  28 chr28_39346650     AKia    G    C        0      0        2 
  28 chr28_39346650     AOna    G    C        0      0        2 
  28 chr28_39346650     ASom    G    C        0      0        2 
  28 chr28_39346650     HCab    G    C        0      0        2 
  28 chr28_39346650     HPrz    G    C        0      0        2 
  28 chr28_39346650     ZBoe    G    C        0      0        2 
  28 chr28_39346650     ZGre    G    C        0      0        2 
  28 chr28_39346650     ZHar    G    C      0.5      1        2 
  28 chr28_39346650   Sample    G    C        0      0        2 
  28 chr28_39347217     AAsi    T    C        0      0        2 
  28 chr28_39347217     AKia    T    C        0      0        2 
  28 chr28_39347217     AOna    T    C        0      0        2 
  28 chr28_39347217     ASom    T    C        0      0        2 
  28 chr28_39347217     HCab    T    C        0      0        2 
  28 chr28_39347217     HPrz    T    C        0      0        2 
  28 chr28_39347217     ZBoe    T    C      0.5      1        2 
  28 chr28_39347217     ZGre    T    C        0      0        2 
  28 chr28_39347217     ZHar    T    C        0      0        2 
  28 chr28_39347217   Sample    T    C        0      0        2 
  28 chr28_39348671     AAsi    T    C        0      0        2 
  28 chr28_39348671     AKia    T    C        0      0        2 
  28 chr28_39348671     AOna    T    C        0      0        2 
  28 chr28_39348671     ASom    T    C        0      0        2 
  28 chr28_39348671     HCab    T    C        1      2        2 
  28 chr28_39348671     HPrz    T    C        1      2        2 
  28 chr28_39348671     ZBoe    T    C        0      0        2 
  28 chr28_39348671     ZGre    T    C        0      0        2 
  28 chr28_39348671     ZHar    T    C        0      0        2 
  28 chr28_39348671   Sample    T    C        1      2        2 
  28 chr28_39355033     AAsi    A    G        0      0        2 
  28 chr28_39355033     AKia    A    G        0      0        2 
  28 chr28_39355033     AOna    A    G        0      0        2 
  28 chr28_39355033     ASom    A    G        0      0        2 
  28 chr28_39355033     HCab    A    G        1      2        2 
  28 chr28_39355033     HPrz    A    G        1      2        2 
  28 chr28_39355033     ZBoe    A    G        0      0        2 
  28 chr28_39355033     ZGre    A    G        0      0        2 
  28 chr28_39355033     ZHar    A    G        0      0        2 
  28 chr28_39355033   Sample    A    G        1      2        2 
  28 chr28_39355424     AAsi    C    G        0      0        2 
  28 chr28_39355424     AKia    C    G        0      0        2 
  28 chr28_39355424     AOna    C    G        0      0        2 
  28 chr28_39355424     ASom    C    G        0      0        2 
  28 chr28_39355424     HCab    C    G        1      2        2 
  28 chr28_39355424     HPrz    C    G        1      2        2 
  28 chr28_39355424     ZBoe    C    G        0      0        2 
  28 chr28_39355424     ZGre    C    G        0      0        2 
  28 chr28_39355424     ZHar    C    G        0      0        2 
  28 chr28_39355424   Sample    C    G        1      2        2 
  28 chr28_39369837     AAsi    A    G        0      0        2 
  28 chr28_39369837     AKia    A    G        0      0        2 
  28 chr28_39369837     AOna    A    G        1      2        2 
  28 chr28_39369837     ASom    A    G        0      0        2 
  28 chr28_39369837     HCab    A    G        1      2        2 
  28 chr28_39369837     HPrz    A    G        1      2        2 
  28 chr28_39369837     ZBoe    A    G        0      0        2 
  28 chr28_39369837     ZGre    A    G        0      0        2 
  28 chr28_39369837     ZHar    A    G        0      0        2 
  28 chr28_39369837   Sample    A    G        1      2        2 
  28 chr28_39371253     AAsi    T    G        0      0        2 
  28 chr28_39371253     AKia    T    G        1      2        2 
  28 chr28_39371253     AOna    T    G        0      0        2 
  28 chr28_39371253     ASom    T    G        0      0        2 
  28 chr28_39371253     HCab    T    G        0      0        2 
  28 chr28_39371253     HPrz    T    G        0      0        2 
  28 chr28_39371253     ZBoe    T    G        0      0        2 
  28 chr28_39371253     ZGre    T    G        0      0        2 
  28 chr28_39371253     ZHar    T    G        0      0        2 
  28 chr28_39371253   Sample    T    G        0      0        2 
  28 chr28_39371808     AAsi    T    G        0      0        2 
  28 chr28_39371808     AKia    T    G        0      0        2 
  28 chr28_39371808     AOna    T    G        0      0        2 
  28 chr28_39371808     ASom    T    G        0      0        2 
  28 chr28_39371808     HCab    T    G        0      0        2 
  28 chr28_39371808     HPrz    T    G        0      0        2 
  28 chr28_39371808     ZBoe    T    G      0.5      1        2 
  28 chr28_39371808     ZGre    T    G        0      0        2 
  28 chr28_39371808     ZHar    T    G        0      0        2 
  28 chr28_39371808   Sample    T    G        0      0        2 
  28 chr28_39373006     AAsi    C    T        0      0        2 
  28 chr28_39373006     AKia    C    T        0      0        2 
  28 chr28_39373006     AOna    C    T        1      2        2 
  28 chr28_39373006     ASom    C    T        0      0        2 
  28 chr28_39373006     HCab    C    T        0      0        2 
  28 chr28_39373006     HPrz    C    T        0      0        2 
  28 chr28_39373006     ZBoe    C    T        0      0        2 
  28 chr28_39373006     ZGre    C    T        0      0        2 
  28 chr28_39373006     ZHar    C    T        0      0        2 
  28 chr28_39373006   Sample    C    T        0      0        2 
  28 chr28_39374146     AAsi    A    G        0      0        2 
  28 chr28_39374146     AKia    A    G        0      0        2 
  28 chr28_39374146     AOna    A    G        0      0        2 
  28 chr28_39374146     ASom    A    G        0      0        2 
  28 chr28_39374146     HCab    A    G      0.5      1        2 
  28 chr28_39374146     HPrz    A    G        0      0        2 
  28 chr28_39374146     ZBoe    A    G        0      0        2 
  28 chr28_39374146     ZGre    A    G        0      0        2 
  28 chr28_39374146     ZHar    A    G        0      0        2 
  28 chr28_39374146   Sample    A    G        0      0        2 
  28 chr28_39376817     AAsi    A    T        0      0        2 
  28 chr28_39376817     AKia    A    T        0      0        2 
  28 chr28_39376817     AOna    A    T        0      0        2 
  28 chr28_39376817     ASom    A    T        0      0        2 
  28 chr28_39376817     HCab    A    T        1      2        2 
  28 chr28_39376817     HPrz    A    T        1      2        2 
  28 chr28_39376817     ZBoe    A    T        0      0        2 
  28 chr28_39376817     ZGre    A    T        0      0        2 
  28 chr28_39376817     ZHar    A    T        0      0        2 
  28 chr28_39376817   Sample    A    T        1      2        2 
  28 chr28_39386359     AAsi    G    A        0      0        2 
  28 chr28_39386359     AKia    G    A        0      0        2 
  28 chr28_39386359     AOna    G    A        0      0        2 
  28 chr28_39386359     ASom    G    A        0      0        2 
  28 chr28_39386359     HCab    G    A        1      2        2 
  28 chr28_39386359     HPrz    G    A        1      2        2 
  28 chr28_39386359     ZBoe    G    A        0      0        2 
  28 chr28_39386359     ZGre    G    A        0      0        2 
  28 chr28_39386359     ZHar    G    A        0      0        2 
  28 chr28_39386359   Sample    G    A        1      2        2 
  28 chr28_39387648     AAsi    A    C        0      0        2 
  28 chr28_39387648     AKia    A    C        0      0        2 
  28 chr28_39387648     AOna    A    C        0      0        2 
  28 chr28_39387648     ASom    A    C        0      0        2 
  28 chr28_39387648     HCab    A    C        0      0        2 
  28 chr28_39387648     HPrz    A    C        0      0        2 
  28 chr28_39387648     ZBoe    A    C        0      0        2 
  28 chr28_39387648     ZGre    A    C        1      2        2 
  28 chr28_39387648     ZHar    A    C        0      0        2 
  28 chr28_39387648   Sample    A    C        0      0        2 
  28 chr28_39396696     AAsi    C    A        0      0        2 
  28 chr28_39396696     AKia    C    A        0      0        2 
  28 chr28_39396696     AOna    C    A        0      0        2 
  28 chr28_39396696     ASom    C    A        0      0        2 
  28 chr28_39396696     HCab    C    A        1      2        2 
  28 chr28_39396696     HPrz    C    A        1      2        2 
  28 chr28_39396696     ZBoe    C    A        0      0        2 
  28 chr28_39396696     ZGre    C    A        0      0        2 
  28 chr28_39396696     ZHar    C    A        0      0        2 
  28 chr28_39396696   Sample    C    A        1      2        2 
  28 chr28_39400069     AAsi    C    T        0      0        2 
  28 chr28_39400069     AKia    C    T        0      0        2 
  28 chr28_39400069     AOna    C    T        0      0        2 
  28 chr28_39400069     ASom    C    T        0      0        2 
  28 chr28_39400069     HCab    C    T        1      2        2 
  28 chr28_39400069     HPrz    C    T        1      2        2 
  28 chr28_39400069     ZBoe    C    T        0      0        2 
  28 chr28_39400069     ZGre    C    T        0      0        2 
  28 chr28_39400069     ZHar    C    T        0      0        2 
  28 chr28_39400069   Sample    C    T        1      2        2 
  28 chr28_39402383     AAsi    C    T        0      0        2 
  28 chr28_39402383     AKia    C    T        0      0        2 
  28 chr28_39402383     AOna    C    T        0      0        2 
  28 chr28_39402383     ASom    C    T        0      0        2 
  28 chr28_39402383     HCab    C    T        1      2        2 
  28 chr28_39402383     HPrz    C    T        1      2        2 
  28 chr28_39402383     ZBoe    C    T        0      0        2 
  28 chr28_39402383     ZGre    C    T        0      0        2 
  28 chr28_39402383     ZHar    C    T        0      0        2 
  28 chr28_39402383   Sample    C    T        1      2        2 
  28 chr28_39405641     AAsi    A    G        0      0        2 
  28 chr28_39405641     AKia    A    G        0      0        2 
  28 chr28_39405641     AOna    A    G        0      0        2 
  28 chr28_39405641     ASom    A    G        0      0        2 
  28 chr28_39405641     HCab    A    G        0      0        2 
  28 chr28_39405641     HPrz    A    G        0      0        2 
  28 chr28_39405641     ZBoe    A    G      0.5      1        2 
  28 chr28_39405641     ZGre    A    G        0      0        2 
  28 chr28_39405641     ZHar    A    G        0      0        2 
  28 chr28_39405641   Sample    A    G        0      0        2 
  28 chr28_39409160     AAsi    T    C        0      0        2 
  28 chr28_39409160     AKia    T    C        0      0        2 
  28 chr28_39409160     AOna    T    C        0      0        2 
  28 chr28_39409160     ASom    T    C        0      0        2 
  28 chr28_39409160     HCab    T    C        1      2        2 
  28 chr28_39409160     HPrz    T    C        1      2        2 
  28 chr28_39409160     ZBoe    T    C        0      0        2 
  28 chr28_39409160     ZGre    T    C        0      0        2 
  28 chr28_39409160     ZHar    T    C        0      0        2 
  28 chr28_39409160   Sample    T    C        1      2        2 
  28 chr28_39425281     AAsi    A    C        0      0        2 
  28 chr28_39425281     AKia    A    C        1      2        2 
  28 chr28_39425281     AOna    A    C        1      2        2 
  28 chr28_39425281     ASom    A    C        0      0        2 
  28 chr28_39425281     HCab    A    C        0      0        2 
  28 chr28_39425281     HPrz    A    C        0      0        2 
  28 chr28_39425281     ZBoe    A    C        0      0        2 
  28 chr28_39425281     ZGre    A    C        0      0        2 
  28 chr28_39425281     ZHar    A    C        0      0        2 
  28 chr28_39425281   Sample    A    C        0      0        2 
  28 chr28_39425861     AAsi    T    G        0      0        2 
  28 chr28_39425861     AKia    T    G        0      0        2 
  28 chr28_39425861     AOna    T    G        0      0        2 
  28 chr28_39425861     ASom    T    G        0      0        2 
  28 chr28_39425861     HCab    T    G        0      0        2 
  28 chr28_39425861     HPrz    T    G        0      0        2 
  28 chr28_39425861     ZBoe    T    G        0      0        2 
  28 chr28_39425861     ZGre    T    G        0      0        2 
  28 chr28_39425861     ZHar    T    G        1      2        2 
  28 chr28_39425861   Sample    T    G        0      0        2 
  28 chr28_39425896     AAsi    T    C        0      0        2 
  28 chr28_39425896     AKia    T    C        1      2        2 
  28 chr28_39425896     AOna    T    C      0.5      1        2 
  28 chr28_39425896     ASom    T    C        0      0        2 
  28 chr28_39425896     HCab    T    C        0      0        2 
  28 chr28_39425896     HPrz    T    C        0      0        2 
  28 chr28_39425896     ZBoe    T    C        0      0        2 
  28 chr28_39425896     ZGre    T    C        0      0        2 
  28 chr28_39425896     ZHar    T    C        0      0        2 
  28 chr28_39425896   Sample    T    C        1      2        2 
  28 chr28_39427915     AAsi    A    G        0      0        2 
  28 chr28_39427915     AKia    A    G        0      0        2 
  28 chr28_39427915     AOna    A    G        0      0        2 
  28 chr28_39427915     ASom    A    G        0      0        2 
  28 chr28_39427915     HCab    A    G        1      2        2 
  28 chr28_39427915     HPrz    A    G        1      2        2 
  28 chr28_39427915     ZBoe    A    G        0      0        2 
  28 chr28_39427915     ZGre    A    G        0      0        2 
  28 chr28_39427915     ZHar    A    G        0      0        2 
  28 chr28_39427915   Sample    A    G        1      2        2 
  28 chr28_39430864     AAsi    G    A        0      0        2 
  28 chr28_39430864     AKia    G    A        0      0        2 
  28 chr28_39430864     AOna    G    A        0      0        2 
  28 chr28_39430864     ASom    G    A        0      0        2 
  28 chr28_39430864     HCab    G    A        1      2        2 
  28 chr28_39430864     HPrz    G    A        1      2        2 
  28 chr28_39430864     ZBoe    G    A        0      0        2 
  28 chr28_39430864     ZGre    G    A        0      0        2 
  28 chr28_39430864     ZHar    G    A        0      0        2 
  28 chr28_39430864   Sample    G    A        1      2        2 
  28 chr28_39433562     AAsi    C    T        0      0        2 
  28 chr28_39433562     AKia    C    T        0      0        2 
  28 chr28_39433562     AOna    C    T        0      0        2 
  28 chr28_39433562     ASom    C    T        0      0        2 
  28 chr28_39433562     HCab    C    T        1      2        2 
  28 chr28_39433562     HPrz    C    T        1      2        2 
  28 chr28_39433562     ZBoe    C    T        0      0        2 
  28 chr28_39433562     ZGre    C    T        0      0        2 
  28 chr28_39433562     ZHar    C    T        0      0        2 
  28 chr28_39433562   Sample    C    T        1      2        2 
  28 chr28_39435105     AAsi    A    G        1      2        2 
  28 chr28_39435105     AKia    A    G        0      0        2 
  28 chr28_39435105     AOna    A    G        0      0        2 
  28 chr28_39435105     ASom    A    G        1      2        2 
  28 chr28_39435105     HCab    A    G        0      0        2 
  28 chr28_39435105     HPrz    A    G        0      0        2 
  28 chr28_39435105     ZBoe    A    G        0      0        2 
  28 chr28_39435105     ZGre    A    G        0      0        2 
  28 chr28_39435105     ZHar    A    G        0      0        2 
  28 chr28_39435105   Sample    A    G        0      0        2 
  28 chr28_39437089     AAsi    G    C        0      0        2 
  28 chr28_39437089     AKia    G    C        0      0        2 
  28 chr28_39437089     AOna    G    C        0      0        2 
  28 chr28_39437089     ASom    G    C        0      0        2 
  28 chr28_39437089     HCab    G    C        1      2        2 
  28 chr28_39437089     HPrz    G    C        1      2        2 
  28 chr28_39437089     ZBoe    G    C        0      0        2 
  28 chr28_39437089     ZGre    G    C        0      0        2 
  28 chr28_39437089     ZHar    G    C        0      0        2 
  28 chr28_39437089   Sample    G    C        1      2        2 
  28 chr28_39437897     AAsi    A    G        0      0        2 
  28 chr28_39437897     AKia    A    G        0      0        2 
  28 chr28_39437897     AOna    A    G        0      0        2 
  28 chr28_39437897     ASom    A    G        0      0        2 
  28 chr28_39437897     HCab    A    G        0      0        2 
  28 chr28_39437897     HPrz    A    G        0      0        2 
  28 chr28_39437897     ZBoe    A    G      0.5      1        2 
  28 chr28_39437897     ZGre    A    G        0      0        2 
  28 chr28_39437897     ZHar    A    G        0      0        2 
  28 chr28_39437897   Sample    A    G        0      0        2 
  28 chr28_39440178     AAsi    C    G        0      0        2 
  28 chr28_39440178     AKia    C    G        0      0        2 
  28 chr28_39440178     AOna    C    G      0.5      1        2 
  28 chr28_39440178     ASom    C    G        0      0        2 
  28 chr28_39440178     HCab    C    G        0      0        2 
  28 chr28_39440178     HPrz    C    G        0      0        2 
  28 chr28_39440178     ZBoe    C    G        0      0        2 
  28 chr28_39440178     ZGre    C    G        0      0        2 
  28 chr28_39440178     ZHar    C    G        0      0        2 
  28 chr28_39440178   Sample    C    G        0      0        2 
  28 chr28_39445424     AAsi    G    A        0      0        2 
  28 chr28_39445424     AKia    G    A        0      0        2 
  28 chr28_39445424     AOna    G    A        0      0        2 
  28 chr28_39445424     ASom    G    A        0      0        2 
  28 chr28_39445424     HCab    G    A        1      2        2 
  28 chr28_39445424     HPrz    G    A        1      2        2 
  28 chr28_39445424     ZBoe    G    A        0      0        2 
  28 chr28_39445424     ZGre    G    A        0      0        2 
  28 chr28_39445424     ZHar    G    A        0      0        2 
  28 chr28_39445424   Sample    G    A        1      2        2 
  28 chr28_39445978     AAsi    T    C        0      0        2 
  28 chr28_39445978     AKia    T    C        0      0        2 
  28 chr28_39445978     AOna    T    C        0      0        2 
  28 chr28_39445978     ASom    T    C        1      2        2 
  28 chr28_39445978     HCab    T    C        0      0        2 
  28 chr28_39445978     HPrz    T    C        0      0        2 
  28 chr28_39445978     ZBoe    T    C        0      0        2 
  28 chr28_39445978     ZGre    T    C        0      0        2 
  28 chr28_39445978     ZHar    T    C        0      0        2 
  28 chr28_39445978   Sample    T    C        0      0        2 
  28 chr28_39448762     AAsi    A    G        0      0        2 
  28 chr28_39448762     AKia    A    G        0      0        2 
  28 chr28_39448762     AOna    A    G        0      0        2 
  28 chr28_39448762     ASom    A    G        0      0        2 
  28 chr28_39448762     HCab    A    G        0      0        2 
  28 chr28_39448762     HPrz    A    G        0      0        2 
  28 chr28_39448762     ZBoe    A    G      0.5      1        2 
  28 chr28_39448762     ZGre    A    G        0      0        2 
  28 chr28_39448762     ZHar    A    G        0      0        2 
  28 chr28_39448762   Sample    A    G        0      0        2 
  28 chr28_39452754     AAsi    A    G        0      0        2 
  28 chr28_39452754     AKia    A    G        0      0        2 
  28 chr28_39452754     AOna    A    G        0      0        2 
  28 chr28_39452754     ASom    A    G        0      0        2 
  28 chr28_39452754     HCab    A    G        0      0        2 
  28 chr28_39452754     HPrz    A    G        0      0        2 
  28 chr28_39452754     ZBoe    A    G      0.5      1        2 
  28 chr28_39452754     ZGre    A    G        0      0        2 
  28 chr28_39452754     ZHar    A    G        0      0        2 
  28 chr28_39452754   Sample    A    G        0      0        2 
  28 chr28_39453633     AAsi    T    C        0      0        2 
  28 chr28_39453633     AKia    T    C        0      0        2 
  28 chr28_39453633     AOna    T    C      0.5      1        2 
  28 chr28_39453633     ASom    T    C        0      0        2 
  28 chr28_39453633     HCab    T    C        0      0        2 
  28 chr28_39453633     HPrz    T    C        0      0        2 
  28 chr28_39453633     ZBoe    T    C        0      0        2 
  28 chr28_39453633     ZGre    T    C        0      0        2 
  28 chr28_39453633     ZHar    T    C        0      0        2 
  28 chr28_39453633   Sample    T    C        0      0        2 
  28 chr28_39458672     AAsi    T    C        0      0        2 
  28 chr28_39458672     AKia    T    C        1      2        2 
  28 chr28_39458672     AOna    T    C        0      0        2 
  28 chr28_39458672     ASom    T    C        0      0        2 
  28 chr28_39458672     HCab    T    C        0      0        2 
  28 chr28_39458672     HPrz    T    C        0      0        2 
  28 chr28_39458672     ZBoe    T    C        0      0        2 
  28 chr28_39458672     ZGre    T    C        0      0        2 
  28 chr28_39458672     ZHar    T    C        0      0        2 
  28 chr28_39458672   Sample    T    C        0      0        2 
  28 chr28_39460100     AAsi    T    C        0      0        2 
  28 chr28_39460100     AKia    T    C        0      0        2 
  28 chr28_39460100     AOna    T    C      0.5      1        2 
  28 chr28_39460100     ASom    T    C        0      0        2 
  28 chr28_39460100     HCab    T    C        0      0        2 
  28 chr28_39460100     HPrz    T    C        0      0        2 
  28 chr28_39460100     ZBoe    T    C        0      0        2 
  28 chr28_39460100     ZGre    T    C        0      0        2 
  28 chr28_39460100     ZHar    T    C        0      0        2 
  28 chr28_39460100   Sample    T    C        0      0        2 
  28 chr28_39461495     AAsi    T    G        0      0        2 
  28 chr28_39461495     AKia    T    G        0      0        2 
  28 chr28_39461495     AOna    T    G        0      0        2 
  28 chr28_39461495     ASom    T    G        0      0        2 
  28 chr28_39461495     HCab    T    G        0      0        2 
  28 chr28_39461495     HPrz    T    G        0      0        2 
  28 chr28_39461495     ZBoe    T    G        0      0        2 
  28 chr28_39461495     ZGre    T    G        0      0        2 
  28 chr28_39461495     ZHar    T    G      0.5      1        2 
  28 chr28_39461495   Sample    T    G        0      0        2 
  28 chr28_39462820     AAsi    A    G        0      0        2 
  28 chr28_39462820     AKia    A    G      0.5      1        2 
  28 chr28_39462820     AOna    A    G        0      0        2 
  28 chr28_39462820     ASom    A    G        0      0        2 
  28 chr28_39462820     HCab    A    G        0      0        2 
  28 chr28_39462820     HPrz    A    G        0      0        2 
  28 chr28_39462820     ZBoe    A    G        0      0        2 
  28 chr28_39462820     ZGre    A    G        0      0        2 
  28 chr28_39462820     ZHar    A    G        0      0        2 
  28 chr28_39462820   Sample    A    G        0      0        2 
  28 chr28_39468222     AAsi    T    C        1      2        2 
  28 chr28_39468222     AKia    T    C        1      2        2 
  28 chr28_39468222     AOna    T    C        1      2        2 
  28 chr28_39468222     ASom    T    C        1      2        2 
  28 chr28_39468222     HCab    T    C        0      0        2 
  28 chr28_39468222     HPrz    T    C        0      0        2 
  28 chr28_39468222     ZBoe    T    C        0      0        2 
  28 chr28_39468222     ZGre    T    C        0      0        2 
  28 chr28_39468222     ZHar    T    C        0      0        2 
  28 chr28_39468222   Sample    T    C        0      0        2 
  28 chr28_39474353     AAsi    C    G        0      0        2 
  28 chr28_39474353     AKia    C    G        0      0        2 
  28 chr28_39474353     AOna    C    G        0      0        2 
  28 chr28_39474353     ASom    C    G        0      0        2 
  28 chr28_39474353     HCab    C    G        0      0        2 
  28 chr28_39474353     HPrz    C    G        0      0        2 
  28 chr28_39474353     ZBoe    C    G      0.5      1        2 
  28 chr28_39474353     ZGre    C    G        0      0        2 
  28 chr28_39474353     ZHar    C    G        0      0        2 
  28 chr28_39474353   Sample    C    G        0      0        2 
  28 chr28_39482277     AAsi    C    G        0      0        2 
  28 chr28_39482277     AKia    C    G        0      0        2 
  28 chr28_39482277     AOna    C    G        0      0        2 
  28 chr28_39482277     ASom    C    G        0      0        2 
  28 chr28_39482277     HCab    C    G        1      2        2 
  28 chr28_39482277     HPrz    C    G        1      2        2 
  28 chr28_39482277     ZBoe    C    G        0      0        2 
  28 chr28_39482277     ZGre    C    G        0      0        2 
  28 chr28_39482277     ZHar    C    G        0      0        2 
  28 chr28_39482277   Sample    C    G        1      2        2 
  28 chr28_39482886     AAsi    G    T        0      0        2 
  28 chr28_39482886     AKia    G    T        0      0        2 
  28 chr28_39482886     AOna    G    T        0      0        2 
  28 chr28_39482886     ASom    G    T        0      0        2 
  28 chr28_39482886     HCab    G    T        0      0        2 
  28 chr28_39482886     HPrz    G    T        0      0        2 
  28 chr28_39482886     ZBoe    G    T        0      0        2 
  28 chr28_39482886     ZGre    G    T        0      0        2 
  28 chr28_39482886     ZHar    G    T      0.5      1        2 
  28 chr28_39482886   Sample    G    T        0      0        2 
  28 chr28_39483308     AAsi    C    A        0      0        2 
  28 chr28_39483308     AKia    C    A        0      0        2 
  28 chr28_39483308     AOna    C    A        0      0        2 
  28 chr28_39483308     ASom    C    A        0      0        2 
  28 chr28_39483308     HCab    C    A        1      2        2 
  28 chr28_39483308     HPrz    C    A        1      2        2 
  28 chr28_39483308     ZBoe    C    A        0      0        2 
  28 chr28_39483308     ZGre    C    A        0      0        2 
  28 chr28_39483308     ZHar    C    A        0      0        2 
  28 chr28_39483308   Sample    C    A        1      2        2 
  28 chr28_39484213     AAsi    T    C        0      0        2 
  28 chr28_39484213     AKia    T    C        0      0        2 
  28 chr28_39484213     AOna    T    C        0      0        2 
  28 chr28_39484213     ASom    T    C        0      0        2 
  28 chr28_39484213     HCab    T    C        1      2        2 
  28 chr28_39484213     HPrz    T    C        1      2        2 
  28 chr28_39484213     ZBoe    T    C        0      0        2 
  28 chr28_39484213     ZGre    T    C        0      0        2 
  28 chr28_39484213     ZHar    T    C        0      0        2 
  28 chr28_39484213   Sample    T    C        1      2        2 
  28 chr28_39485140     AAsi    C    T        0      0        2 
  28 chr28_39485140     AKia    C    T        0      0        2 
  28 chr28_39485140     AOna    C    T        0      0        2 
  28 chr28_39485140     ASom    C    T        0      0        2 
  28 chr28_39485140     HCab    C    T      0.5      1        2 
  28 chr28_39485140     HPrz    C    T        1      2        2 
  28 chr28_39485140     ZBoe    C    T        0      0        2 
  28 chr28_39485140     ZGre    C    T        0      0        2 
  28 chr28_39485140     ZHar    C    T        0      0        2 
  28 chr28_39485140   Sample    C    T        1      2        2 
  28 chr28_39487103     AAsi    G    A        0      0        2 
  28 chr28_39487103     AKia    G    A        0      0        2 
  28 chr28_39487103     AOna    G    A        0      0        2 
  28 chr28_39487103     ASom    G    A        1      2        2 
  28 chr28_39487103     HCab    G    A        0      0        2 
  28 chr28_39487103     HPrz    G    A        0      0        2 
  28 chr28_39487103     ZBoe    G    A        0      0        2 
  28 chr28_39487103     ZGre    G    A        0      0        2 
  28 chr28_39487103     ZHar    G    A        0      0        2 
  28 chr28_39487103   Sample    G    A        0      0        2 
  28 chr28_39489461     AAsi    C    A        0      0        2 
  28 chr28_39489461     AKia    C    A        0      0        2 
  28 chr28_39489461     AOna    C    A        0      0        2 
  28 chr28_39489461     ASom    C    A        0      0        2 
  28 chr28_39489461     HCab    C    A        1      2        2 
  28 chr28_39489461     HPrz    C    A        1      2        2 
  28 chr28_39489461     ZBoe    C    A        0      0        2 
  28 chr28_39489461     ZGre    C    A        0      0        2 
  28 chr28_39489461     ZHar    C    A        0      0        2 
  28 chr28_39489461   Sample    C    A        1      2        2 
  28 chr28_39489730     AAsi    A    G        0      0        2 
  28 chr28_39489730     AKia    A    G        0      0        2 
  28 chr28_39489730     AOna    A    G        0      0        2 
  28 chr28_39489730     ASom    A    G        0      0        2 
  28 chr28_39489730     HCab    A    G      0.5      1        2 
  28 chr28_39489730     HPrz    A    G        1      2        2 
  28 chr28_39489730     ZBoe    A    G        0      0        2 
  28 chr28_39489730     ZGre    A    G        0      0        2 
  28 chr28_39489730     ZHar    A    G        0      0        2 
  28 chr28_39489730   Sample    A    G        1      2        2 
  28 chr28_39493877     AAsi    T    C        0      0        2 
  28 chr28_39493877     AKia    T    C        0      0        2 
  28 chr28_39493877     AOna    T    C      0.5      1        2 
  28 chr28_39493877     ASom    T    C        0      0        2 
  28 chr28_39493877     HCab    T    C        0      0        2 
  28 chr28_39493877     HPrz    T    C        0      0        2 
  28 chr28_39493877     ZBoe    T    C        0      0        2 
  28 chr28_39493877     ZGre    T    C        0      0        2 
  28 chr28_39493877     ZHar    T    C        0      0        2 
  28 chr28_39493877   Sample    T    C        0      0        2 
  28 chr28_39495818     AAsi    A    G        0      0        2 
  28 chr28_39495818     AKia    A    G        0      0        2 
  28 chr28_39495818     AOna    A    G        0      0        2 
  28 chr28_39495818     ASom    A    G        0      0        2 
  28 chr28_39495818     HCab    A    G        1      2        2 
  28 chr28_39495818     HPrz    A    G      0.5      1        2 
  28 chr28_39495818     ZBoe    A    G        0      0        2 
  28 chr28_39495818     ZGre    A    G        0      0        2 
  28 chr28_39495818     ZHar    A    G        0      0        2 
  28 chr28_39495818   Sample    A    G        1      2        2 
  28 chr28_39495910     AAsi    G    C        0      0        2 
  28 chr28_39495910     AKia    G    C        0      0        2 
  28 chr28_39495910     AOna    G    C        0      0        2 
  28 chr28_39495910     ASom    G    C        0      0        2 
  28 chr28_39495910     HCab    G    C        0      0        2 
  28 chr28_39495910     HPrz    G    C        0      0        2 
  28 chr28_39495910     ZBoe    G    C        0      0        2 
  28 chr28_39495910     ZGre    G    C        0      0        2 
  28 chr28_39495910     ZHar    G    C      0.5      1        2 
  28 chr28_39495910   Sample    G    C        0      0        2 
  28 chr28_39496803     AAsi    T    C        0      0        2 
  28 chr28_39496803     AKia    T    C        0      0        2 
  28 chr28_39496803     AOna    T    C        0      0        2 
  28 chr28_39496803     ASom    T    C        0      0        2 
  28 chr28_39496803     HCab    T    C        0      0        2 
  28 chr28_39496803     HPrz    T    C        0      0        2 
  28 chr28_39496803     ZBoe    T    C      0.5      1        2 
  28 chr28_39496803     ZGre    T    C        0      0        2 
  28 chr28_39496803     ZHar    T    C        0      0        2 
  28 chr28_39496803   Sample    T    C        0      0        2 
  28 chr28_39498686     AAsi    A    T        0      0        2 
  28 chr28_39498686     AKia    A    T        1      2        2 
  28 chr28_39498686     AOna    A    T        1      2        2 
  28 chr28_39498686     ASom    A    T        0      0        2 
  28 chr28_39498686     HCab    A    T        0      0        2 
  28 chr28_39498686     HPrz    A    T        0      0        2 
  28 chr28_39498686     ZBoe    A    T        0      0        2 
  28 chr28_39498686     ZGre    A    T        0      0        2 
  28 chr28_39498686     ZHar    A    T        0      0        2 
  28 chr28_39498686   Sample    A    T        0      0        2 
  28 chr28_39500247     AAsi    G    A        0      0        2 
  28 chr28_39500247     AKia    G    A        0      0        2 
  28 chr28_39500247     AOna    G    A        0      0        2 
  28 chr28_39500247     ASom    G    A        0      0        2 
  28 chr28_39500247     HCab    G    A        0      0        2 
  28 chr28_39500247     HPrz    G    A        0      0        2 
  28 chr28_39500247     ZBoe    G    A        0      0        2 
  28 chr28_39500247     ZGre    G    A        1      2        2 
  28 chr28_39500247     ZHar    G    A        0      0        2 
  28 chr28_39500247   Sample    G    A        0      0        2 
  28 chr28_39507018     AAsi    T    C        0      0        2 
  28 chr28_39507018     AKia    T    C        0      0        2 
  28 chr28_39507018     AOna    T    C        0      0        2 
  28 chr28_39507018     ASom    T    C        0      0        2 
  28 chr28_39507018     HCab    T    C        1      2        2 
  28 chr28_39507018     HPrz    T    C        1      2        2 
  28 chr28_39507018     ZBoe    T    C        0      0        2 
  28 chr28_39507018     ZGre    T    C        0      0        2 
  28 chr28_39507018     ZHar    T    C        0      0        2 
  28 chr28_39507018   Sample    T    C        1      2        2 
  28 chr28_39511252     AAsi    A    G        0      0        2 
  28 chr28_39511252     AKia    A    G        0      0        2 
  28 chr28_39511252     AOna    A    G        0      0        2 
  28 chr28_39511252     ASom    A    G        0      0        2 
  28 chr28_39511252     HCab    A    G        0      0        2 
  28 chr28_39511252     HPrz    A    G        0      0        2 
  28 chr28_39511252     ZBoe    A    G      0.5      1        2 
  28 chr28_39511252     ZGre    A    G        0      0        2 
  28 chr28_39511252     ZHar    A    G        0      0        2 
  28 chr28_39511252   Sample    A    G        0      0        2 
  28 chr28_39526491     AAsi    C    G        0      0        2 
  28 chr28_39526491     AKia    C    G        0      0        2 
  28 chr28_39526491     AOna    C    G        0      0        2 
  28 chr28_39526491     ASom    C    G        0      0        2 
  28 chr28_39526491     HCab    C    G        1      2        2 
  28 chr28_39526491     HPrz    C    G        1      2        2 
  28 chr28_39526491     ZBoe    C    G        0      0        2 
  28 chr28_39526491     ZGre    C    G        0      0        2 
  28 chr28_39526491     ZHar    C    G        0      0        2 
  28 chr28_39526491   Sample    C    G        1      2        2 
  28 chr28_39527534     AAsi    A    C        0      0        2 
  28 chr28_39527534     AKia    A    C        0      0        2 
  28 chr28_39527534     AOna    A    C        0      0        2 
  28 chr28_39527534     ASom    A    C        0      0        2 
  28 chr28_39527534     HCab    A    C        1      2        2 
  28 chr28_39527534     HPrz    A    C        1      2        2 
  28 chr28_39527534     ZBoe    A    C        0      0        2 
  28 chr28_39527534     ZGre    A    C        0      0        2 
  28 chr28_39527534     ZHar    A    C        0      0        2 
  28 chr28_39527534   Sample    A    C        1      2        2 
  28 chr28_39534504     AAsi    A    G        0      0        2 
  28 chr28_39534504     AKia    A    G        0      0        2 
  28 chr28_39534504     AOna    A    G        0      0        2 
  28 chr28_39534504     ASom    A    G        0      0        2 
  28 chr28_39534504     HCab    A    G        1      2        2 
  28 chr28_39534504     HPrz    A    G        1      2        2 
  28 chr28_39534504     ZBoe    A    G        0      0        2 
  28 chr28_39534504     ZGre    A    G        0      0        2 
  28 chr28_39534504     ZHar    A    G        0      0        2 
  28 chr28_39534504   Sample    A    G        0      0        2 
  28 chr28_39535678     AAsi    A    C        0      0        2 
  28 chr28_39535678     AKia    A    C        1      2        2 
  28 chr28_39535678     AOna    A    C      0.5      1        2 
  28 chr28_39535678     ASom    A    C        0      0        2 
  28 chr28_39535678     HCab    A    C        0      0        2 
  28 chr28_39535678     HPrz    A    C        0      0        2 
  28 chr28_39535678     ZBoe    A    C        0      0        2 
  28 chr28_39535678     ZGre    A    C        0      0        2 
  28 chr28_39535678     ZHar    A    C        0      0        2 
  28 chr28_39535678   Sample    A    C        0      0        2 
  28 chr28_39536210     AAsi    T    C        0      0        2 
  28 chr28_39536210     AKia    T    C        0      0        2 
  28 chr28_39536210     AOna    T    C        1      2        2 
  28 chr28_39536210     ASom    T    C        0      0        2 
  28 chr28_39536210     HCab    T    C        0      0        2 
  28 chr28_39536210     HPrz    T    C        0      0        2 
  28 chr28_39536210     ZBoe    T    C        0      0        2 
  28 chr28_39536210     ZGre    T    C        0      0        2 
  28 chr28_39536210     ZHar    T    C        0      0        2 
  28 chr28_39536210   Sample    T    C        0      0        2 
  28 chr28_39536337     AAsi    G    C        0      0        2 
  28 chr28_39536337     AKia    G    C        0      0        2 
  28 chr28_39536337     AOna    G    C      0.5      1        2 
  28 chr28_39536337     ASom    G    C        0      0        2 
  28 chr28_39536337     HCab    G    C        0      0        2 
  28 chr28_39536337     HPrz    G    C        0      0        2 
  28 chr28_39536337     ZBoe    G    C        0      0        2 
  28 chr28_39536337     ZGre    G    C        0      0        2 
  28 chr28_39536337     ZHar    G    C        0      0        2 
  28 chr28_39536337   Sample    G    C        0      0        2 
  28 chr28_39540396     AAsi    A    C        0      0        2 
  28 chr28_39540396     AKia    A    C        0      0        2 
  28 chr28_39540396     AOna    A    C        0      0        2 
  28 chr28_39540396     ASom    A    C        0      0        2 
  28 chr28_39540396     HCab    A    C      0.5      1        2 
  28 chr28_39540396     HPrz    A    C        0      0        2 
  28 chr28_39540396     ZBoe    A    C        0      0        2 
  28 chr28_39540396     ZGre    A    C        0      0        2 
  28 chr28_39540396     ZHar    A    C        0      0        2 
  28 chr28_39540396   Sample    A    C        0      0        2 
  28 chr28_39540919     AAsi    A    G        0      0        2 
  28 chr28_39540919     AKia    A    G        0      0        2 
  28 chr28_39540919     AOna    A    G        0      0        2 
  28 chr28_39540919     ASom    A    G        0      0        2 
  28 chr28_39540919     HCab    A    G        0      0        2 
  28 chr28_39540919     HPrz    A    G        0      0        2 
  28 chr28_39540919     ZBoe    A    G        0      0        2 
  28 chr28_39540919     ZGre    A    G        1      2        2 
  28 chr28_39540919     ZHar    A    G        0      0        2 
  28 chr28_39540919   Sample    A    G        0      0        2 
  28 chr28_39543595     AAsi    A    C        0      0        2 
  28 chr28_39543595     AKia    A    C        0      0        2 
  28 chr28_39543595     AOna    A    C        1      2        2 
  28 chr28_39543595     ASom    A    C        0      0        2 
  28 chr28_39543595     HCab    A    C        0      0        2 
  28 chr28_39543595     HPrz    A    C        0      0        2 
  28 chr28_39543595     ZBoe    A    C        0      0        2 
  28 chr28_39543595     ZGre    A    C        0      0        2 
  28 chr28_39543595     ZHar    A    C        0      0        2 
  28 chr28_39543595   Sample    A    C        0      0        2 
  28 chr28_39544980     AAsi    T    C        0      0        2 
  28 chr28_39544980     AKia    T    C        0      0        2 
  28 chr28_39544980     AOna    T    C        0      0        2 
  28 chr28_39544980     ASom    T    C        0      0        2 
  28 chr28_39544980     HCab    T    C        0      0        2 
  28 chr28_39544980     HPrz    T    C        0      0        2 
  28 chr28_39544980     ZBoe    T    C        0      0        2 
  28 chr28_39544980     ZGre    T    C        0      0        2 
  28 chr28_39544980     ZHar    T    C      0.5      1        2 
  28 chr28_39544980   Sample    T    C        0      0        2 
  28 chr28_39545067     AAsi    C    G        0      0        2 
  28 chr28_39545067     AKia    C    G        0      0        2 
  28 chr28_39545067     AOna    C    G        0      0        2 
  28 chr28_39545067     ASom    C    G        0      0        2 
  28 chr28_39545067     HCab    C    G      0.5      1        2 
  28 chr28_39545067     HPrz    C    G        0      0        2 
  28 chr28_39545067     ZBoe    C    G        0      0        2 
  28 chr28_39545067     ZGre    C    G        0      0        2 
  28 chr28_39545067     ZHar    C    G        0      0        2 
  28 chr28_39545067   Sample    C    G        0      0        2 
  28 chr28_39556027     AAsi    C    G        0      0        2 
  28 chr28_39556027     AKia    C    G        0      0        2 
  28 chr28_39556027     AOna    C    G        0      0        2 
  28 chr28_39556027     ASom    C    G        0      0        2 
  28 chr28_39556027     HCab    C    G        1      2        2 
  28 chr28_39556027     HPrz    C    G        1      2        2 
  28 chr28_39556027     ZBoe    C    G        0      0        2 
  28 chr28_39556027     ZGre    C    G        0      0        2 
  28 chr28_39556027     ZHar    C    G        0      0        2 
  28 chr28_39556027   Sample    C    G        1      2        2 
  28 chr28_39561738     AAsi    C    G        0      0        2 
  28 chr28_39561738     AKia    C    G        0      0        2 
  28 chr28_39561738     AOna    C    G        0      0        2 
  28 chr28_39561738     ASom    C    G        0      0        2 
  28 chr28_39561738     HCab    C    G        0      0        2 
  28 chr28_39561738     HPrz    C    G      0.5      1        2 
  28 chr28_39561738     ZBoe    C    G        0      0        2 
  28 chr28_39561738     ZGre    C    G        0      0        2 
  28 chr28_39561738     ZHar    C    G        0      0        2 
  28 chr28_39561738   Sample    C    G        1      2        2 
  28 chr28_39564185     AAsi    T    G        0      0        2 
  28 chr28_39564185     AKia    T    G        1      2        2 
  28 chr28_39564185     AOna    T    G      0.5      1        2 
  28 chr28_39564185     ASom    T    G        0      0        2 
  28 chr28_39564185     HCab    T    G        0      0        2 
  28 chr28_39564185     HPrz    T    G        0      0        2 
  28 chr28_39564185     ZBoe    T    G        0      0        2 
  28 chr28_39564185     ZGre    T    G        0      0        2 
  28 chr28_39564185     ZHar    T    G        0      0        2 
  28 chr28_39564185   Sample    T    G        0      0        2 
  28 chr28_39568937     AAsi    G    T        0      0        2 
  28 chr28_39568937     AKia    G    T        0      0        2 
  28 chr28_39568937     AOna    G    T        0      0        2 
  28 chr28_39568937     ASom    G    T        0      0        2 
  28 chr28_39568937     HCab    G    T        0      0        2 
  28 chr28_39568937     HPrz    G    T        0      0        2 
  28 chr28_39568937     ZBoe    G    T        0      0        2 
  28 chr28_39568937     ZGre    G    T        0      0        2 
  28 chr28_39568937     ZHar    G    T        1      2        2 
  28 chr28_39568937   Sample    G    T        0      0        2 
  28 chr28_39572412     AAsi    T    C        0      0        2 
  28 chr28_39572412     AKia    T    C        0      0        2 
  28 chr28_39572412     AOna    T    C        0      0        2 
  28 chr28_39572412     ASom    T    C        0      0        2 
  28 chr28_39572412     HCab    T    C        0      0        2 
  28 chr28_39572412     HPrz    T    C        0      0        2 
  28 chr28_39572412     ZBoe    T    C        0      0        2 
  28 chr28_39572412     ZGre    T    C        1      2        2 
  28 chr28_39572412     ZHar    T    C        0      0        2 
  28 chr28_39572412   Sample    T    C        0      0        2 
  28 chr28_39574486     AAsi    C    T        0      0        2 
  28 chr28_39574486     AKia    C    T        0      0        2 
  28 chr28_39574486     AOna    C    T        0      0        2 
  28 chr28_39574486     ASom    C    T        0      0        2 
  28 chr28_39574486     HCab    C    T        1      2        2 
  28 chr28_39574486     HPrz    C    T        1      2        2 
  28 chr28_39574486     ZBoe    C    T        0      0        2 
  28 chr28_39574486     ZGre    C    T        0      0        2 
  28 chr28_39574486     ZHar    C    T        0      0        2 
  28 chr28_39574486   Sample    C    T        1      2        2 
  28 chr28_39580128     AAsi    A    G        0      0        2 
  28 chr28_39580128     AKia    A    G        0      0        2 
  28 chr28_39580128     AOna    A    G        0      0        2 
  28 chr28_39580128     ASom    A    G        0      0        2 
  28 chr28_39580128     HCab    A    G        0      0        2 
  28 chr28_39580128     HPrz    A    G        0      0        2 
  28 chr28_39580128     ZBoe    A    G      0.5      1        2 
  28 chr28_39580128     ZGre    A    G        0      0        2 
  28 chr28_39580128     ZHar    A    G        0      0        2 
  28 chr28_39580128   Sample    A    G        0      0        2 
  28 chr28_39581690     AAsi    T    C        0      0        2 
  28 chr28_39581690     AKia    T    C        0      0        2 
  28 chr28_39581690     AOna    T    C        0      0        2 
  28 chr28_39581690     ASom    T    C        0      0        2 
  28 chr28_39581690     HCab    T    C        0      0        2 
  28 chr28_39581690     HPrz    T    C        0      0        2 
  28 chr28_39581690     ZBoe    T    C        0      0        2 
  28 chr28_39581690     ZGre    T    C        0      0        2 
  28 chr28_39581690     ZHar    T    C      0.5      1        2 
  28 chr28_39581690   Sample    T    C        0      0        2 
  28 chr28_39588875     AAsi    C    T        0      0        2 
  28 chr28_39588875     AKia    C    T        0      0        2 
  28 chr28_39588875     AOna    C    T        0      0        2 
  28 chr28_39588875     ASom    C    T        0      0        2 
  28 chr28_39588875     HCab    C    T        0      0        2 
  28 chr28_39588875     HPrz    C    T        0      0        2 
  28 chr28_39588875     ZBoe    C    T        1      2        2 
  28 chr28_39588875     ZGre    C    T        1      2        2 
  28 chr28_39588875     ZHar    C    T        0      0        2 
  28 chr28_39588875   Sample    C    T        0      0        2 
  28 chr28_39591349     AAsi    A    G        0      0        2 
  28 chr28_39591349     AKia    A    G        0      0        2 
  28 chr28_39591349     AOna    A    G        0      0        2 
  28 chr28_39591349     ASom    A    G        0      0        2 
  28 chr28_39591349     HCab    A    G        0      0        2 
  28 chr28_39591349     HPrz    A    G        0      0        2 
  28 chr28_39591349     ZBoe    A    G        1      2        2 
  28 chr28_39591349     ZGre    A    G        0      0        2 
  28 chr28_39591349     ZHar    A    G        0      0        2 
  28 chr28_39591349   Sample    A    G        0      0        2 
  28 chr28_39592521     AAsi    C    T        0      0        2 
  28 chr28_39592521     AKia    C    T        0      0        2 
  28 chr28_39592521     AOna    C    T        0      0        2 
  28 chr28_39592521     ASom    C    T        0      0        2 
  28 chr28_39592521     HCab    C    T        0      0        2 
  28 chr28_39592521     HPrz    C    T        0      0        2 
  28 chr28_39592521     ZBoe    C    T        0      0        2 
  28 chr28_39592521     ZGre    C    T        0      0        2 
  28 chr28_39592521     ZHar    C    T        1      2        2 
  28 chr28_39592521   Sample    C    T        0      0        2 
  28 chr28_39592958     AAsi    T    C        1      2        2 
  28 chr28_39592958     AKia    T    C        0      0        2 
  28 chr28_39592958     AOna    T    C        0      0        2 
  28 chr28_39592958     ASom    T    C        1      2        2 
  28 chr28_39592958     HCab    T    C        0      0        2 
  28 chr28_39592958     HPrz    T    C        0      0        2 
  28 chr28_39592958     ZBoe    T    C        0      0        2 
  28 chr28_39592958     ZGre    T    C        0      0        2 
  28 chr28_39592958     ZHar    T    C        0      0        2 
  28 chr28_39592958   Sample    T    C        0      0        2 
  28 chr28_39594167     AAsi    A    C        0      0        2 
  28 chr28_39594167     AKia    A    C        0      0        2 
  28 chr28_39594167     AOna    A    C        0      0        2 
  28 chr28_39594167     ASom    A    C        0      0        2 
  28 chr28_39594167     HCab    A    C        0      0        2 
  28 chr28_39594167     HPrz    A    C        0      0        2 
  28 chr28_39594167     ZBoe    A    C        0      0        2 
  28 chr28_39594167     ZGre    A    C        0      0        2 
  28 chr28_39594167     ZHar    A    C      0.5      1        2 
  28 chr28_39594167   Sample    A    C        0      0        2 
  28 chr28_39598179     AAsi    A    G        0      0        2 
  28 chr28_39598179     AKia    A    G        1      2        2 
  28 chr28_39598179     AOna    A    G        0      0        2 
  28 chr28_39598179     ASom    A    G        0      0        2 
  28 chr28_39598179     HCab    A    G        0      0        2 
  28 chr28_39598179     HPrz    A    G        0      0        2 
  28 chr28_39598179     ZBoe    A    G        0      0        2 
  28 chr28_39598179     ZGre    A    G        0      0        2 
  28 chr28_39598179     ZHar    A    G        0      0        2 
  28 chr28_39598179   Sample    A    G        0      0        2 
  28 chr28_39599646     AAsi    T    C        0      0        2 
  28 chr28_39599646     AKia    T    C        0      0        2 
  28 chr28_39599646     AOna    T    C        0      0        2 
  28 chr28_39599646     ASom    T    C        0      0        2 
  28 chr28_39599646     HCab    T    C        0      0        2 
  28 chr28_39599646     HPrz    T    C        0      0        2 
  28 chr28_39599646     ZBoe    T    C      0.5      1        2 
  28 chr28_39599646     ZGre    T    C        0      0        2 
  28 chr28_39599646     ZHar    T    C        0      0        2 
  28 chr28_39599646   Sample    T    C        0      0        2 
  28 chr28_39600269     AAsi    T    C        0      0        2 
  28 chr28_39600269     AKia    T    C        0      0        2 
  28 chr28_39600269     AOna    T    C        1      2        2 
  28 chr28_39600269     ASom    T    C        0      0        2 
  28 chr28_39600269     HCab    T    C        0      0        2 
  28 chr28_39600269     HPrz    T    C        0      0        2 
  28 chr28_39600269     ZBoe    T    C        0      0        2 
  28 chr28_39600269     ZGre    T    C        0      0        2 
  28 chr28_39600269     ZHar    T    C        0      0        2 
  28 chr28_39600269   Sample    T    C        0      0        2 
  28 chr28_39603403     AAsi    T    C        0      0        2 
  28 chr28_39603403     AKia    T    C        0      0        2 
  28 chr28_39603403     AOna    T    C        0      0        2 
  28 chr28_39603403     ASom    T    C        0      0        2 
  28 chr28_39603403     HCab    T    C        0      0        2 
  28 chr28_39603403     HPrz    T    C        1      2        2 
  28 chr28_39603403     ZBoe    T    C        0      0        2 
  28 chr28_39603403     ZGre    T    C        0      0        2 
  28 chr28_39603403     ZHar    T    C        0      0        2 
  28 chr28_39603403   Sample    T    C        0      0        2 
  28 chr28_39604100     AAsi    C    T        0      0        2 
  28 chr28_39604100     AKia    C    T        0      0        2 
  28 chr28_39604100     AOna    C    T        0      0        2 
  28 chr28_39604100     ASom    C    T        0      0        2 
  28 chr28_39604100     HCab    C    T        1      2        2 
  28 chr28_39604100     HPrz    C    T        1      2        2 
  28 chr28_39604100     ZBoe    C    T        0      0        2 
  28 chr28_39604100     ZGre    C    T        0      0        2 
  28 chr28_39604100     ZHar    C    T        0      0        2 
  28 chr28_39604100   Sample    C    T        1      2        2 
  28 chr28_39607299     AAsi    C    A        0      0        2 
  28 chr28_39607299     AKia    C    A        0      0        2 
  28 chr28_39607299     AOna    C    A        0      0        2 
  28 chr28_39607299     ASom    C    A        1      2        2 
  28 chr28_39607299     HCab    C    A        0      0        2 
  28 chr28_39607299     HPrz    C    A        0      0        2 
  28 chr28_39607299     ZBoe    C    A        0      0        2 
  28 chr28_39607299     ZGre    C    A        0      0        2 
  28 chr28_39607299     ZHar    C    A        0      0        2 
  28 chr28_39607299   Sample    C    A        0      0        2 
  28 chr28_39611111     AAsi    A    G        0      0        2 
  28 chr28_39611111     AKia    A    G        0      0        2 
  28 chr28_39611111     AOna    A    G        0      0        2 
  28 chr28_39611111     ASom    A    G        0      0        2 
  28 chr28_39611111     HCab    A    G      0.5      1        2 
  28 chr28_39611111     HPrz    A    G        0      0        2 
  28 chr28_39611111     ZBoe    A    G        0      0        2 
  28 chr28_39611111     ZGre    A    G        0      0        2 
  28 chr28_39611111     ZHar    A    G        0      0        2 
  28 chr28_39611111   Sample    A    G        0      0        2 
  28 chr28_39614758     AAsi    T    C        0      0        2 
  28 chr28_39614758     AKia    T    C        0      0        2 
  28 chr28_39614758     AOna    T    C      0.5      1        2 
  28 chr28_39614758     ASom    T    C        0      0        2 
  28 chr28_39614758     HCab    T    C        0      0        2 
  28 chr28_39614758     HPrz    T    C        0      0        2 
  28 chr28_39614758     ZBoe    T    C        0      0        2 
  28 chr28_39614758     ZGre    T    C        0      0        2 
  28 chr28_39614758     ZHar    T    C        0      0        2 
  28 chr28_39614758   Sample    T    C        0      0        2 
  28 chr28_39629785     AAsi    T    C        0      0        2 
  28 chr28_39629785     AKia    T    C        0      0        2 
  28 chr28_39629785     AOna    T    C        0      0        2 
  28 chr28_39629785     ASom    T    C        0      0        2 
  28 chr28_39629785     HCab    T    C        1      2        2 
  28 chr28_39629785     HPrz    T    C        1      2        2 
  28 chr28_39629785     ZBoe    T    C        0      0        2 
  28 chr28_39629785     ZGre    T    C        0      0        2 
  28 chr28_39629785     ZHar    T    C        0      0        2 
  28 chr28_39629785   Sample    T    C        1      2        2 
  28 chr28_39629894     AAsi    A    G        0      0        2 
  28 chr28_39629894     AKia    A    G        0      0        2 
  28 chr28_39629894     AOna    A    G        0      0        2 
  28 chr28_39629894     ASom    A    G        0      0        2 
  28 chr28_39629894     HCab    A    G        0      0        2 
  28 chr28_39629894     HPrz    A    G        0      0        2 
  28 chr28_39629894     ZBoe    A    G        0      0        2 
  28 chr28_39629894     ZGre    A    G        1      2        2 
  28 chr28_39629894     ZHar    A    G        1      2        2 
  28 chr28_39629894   Sample    A    G        0      0        2 
  28 chr28_39630334     AAsi    C    T        0      0        2 
  28 chr28_39630334     AKia    C    T        0      0        2 
  28 chr28_39630334     AOna    C    T        0      0        2 
  28 chr28_39630334     ASom    C    T        0      0        2 
  28 chr28_39630334     HCab    C    T        1      2        2 
  28 chr28_39630334     HPrz    C    T        1      2        2 
  28 chr28_39630334     ZBoe    C    T        0      0        2 
  28 chr28_39630334     ZGre    C    T        0      0        2 
  28 chr28_39630334     ZHar    C    T        0      0        2 
  28 chr28_39630334   Sample    C    T        1      2        2 
  28 chr28_39631293     AAsi    T    C        0      0        2 
  28 chr28_39631293     AKia    T    C        0      0        2 
  28 chr28_39631293     AOna    T    C        0      0        2 
  28 chr28_39631293     ASom    T    C        1      2        2 
  28 chr28_39631293     HCab    T    C        0      0        2 
  28 chr28_39631293     HPrz    T    C        0      0        2 
  28 chr28_39631293     ZBoe    T    C        0      0        2 
  28 chr28_39631293     ZGre    T    C        0      0        2 
  28 chr28_39631293     ZHar    T    C        0      0        2 
  28 chr28_39631293   Sample    T    C        0      0        2 
  28 chr28_39631513     AAsi    A    G        0      0        2 
  28 chr28_39631513     AKia    A    G        0      0        2 
  28 chr28_39631513     AOna    A    G      0.5      1        2 
  28 chr28_39631513     ASom    A    G        0      0        2 
  28 chr28_39631513     HCab    A    G        0      0        2 
  28 chr28_39631513     HPrz    A    G        0      0        2 
  28 chr28_39631513     ZBoe    A    G        0      0        2 
  28 chr28_39631513     ZGre    A    G        0      0        2 
  28 chr28_39631513     ZHar    A    G        0      0        2 
  28 chr28_39631513   Sample    A    G        0      0        2 
  28 chr28_39631702     AAsi    T    C        0      0        2 
  28 chr28_39631702     AKia    T    C        0      0        2 
  28 chr28_39631702     AOna    T    C        0      0        2 
  28 chr28_39631702     ASom    T    C        0      0        2 
  28 chr28_39631702     HCab    T    C        0      0        2 
  28 chr28_39631702     HPrz    T    C        0      0        2 
  28 chr28_39631702     ZBoe    T    C        0      0        2 
  28 chr28_39631702     ZGre    T    C        1      2        2 
  28 chr28_39631702     ZHar    T    C        0      0        2 
  28 chr28_39631702   Sample    T    C        0      0        2 
  28 chr28_39638965     AAsi    T    C        0      0        2 
  28 chr28_39638965     AKia    T    C        0      0        2 
  28 chr28_39638965     AOna    T    C        0      0        2 
  28 chr28_39638965     ASom    T    C        0      0        2 
  28 chr28_39638965     HCab    T    C        0      0        2 
  28 chr28_39638965     HPrz    T    C        0      0        2 
  28 chr28_39638965     ZBoe    T    C        0      0        2 
  28 chr28_39638965     ZGre    T    C        0      0        2 
  28 chr28_39638965     ZHar    T    C        1      2        2 
  28 chr28_39638965   Sample    T    C        0      0        2 
  28 chr28_39639194     AAsi    G    A      0.5      1        2 
  28 chr28_39639194     AKia    G    A        0      0        2 
  28 chr28_39639194     AOna    G    A        0      0        2 
  28 chr28_39639194     ASom    G    A        1      2        2 
  28 chr28_39639194     HCab    G    A        0      0        2 
  28 chr28_39639194     HPrz    G    A        0      0        2 
  28 chr28_39639194     ZBoe    G    A        0      0        2 
  28 chr28_39639194     ZGre    G    A        0      0        2 
  28 chr28_39639194     ZHar    G    A        0      0        2 
  28 chr28_39639194   Sample    G    A        0      0        2 
  28 chr28_39643365     AAsi    C    T        0      0        2 
  28 chr28_39643365     AKia    C    T        1      2        2 
  28 chr28_39643365     AOna    C    T        0      0        2 
  28 chr28_39643365     ASom    C    T        0      0        2 
  28 chr28_39643365     HCab    C    T        0      0        2 
  28 chr28_39643365     HPrz    C    T        0      0        2 
  28 chr28_39643365     ZBoe    C    T        0      0        2 
  28 chr28_39643365     ZGre    C    T        0      0        2 
  28 chr28_39643365     ZHar    C    T        0      0        2 
  28 chr28_39643365   Sample    C    T        0      0        2 
  28 chr28_39644507     AAsi    T    C        1      2        2 
  28 chr28_39644507     AKia    T    C        0      0        2 
  28 chr28_39644507     AOna    T    C        0      0        2 
  28 chr28_39644507     ASom    T    C        1      2        2 
  28 chr28_39644507     HCab    T    C        0      0        2 
  28 chr28_39644507     HPrz    T    C        0      0        2 
  28 chr28_39644507     ZBoe    T    C        0      0        2 
  28 chr28_39644507     ZGre    T    C        0      0        2 
  28 chr28_39644507     ZHar    T    C        0      0        2 
  28 chr28_39644507   Sample    T    C        0      0        2 
  28 chr28_39644838     AAsi    C    T        0      0        2 
  28 chr28_39644838     AKia    C    T        0      0        2 
  28 chr28_39644838     AOna    C    T        0      0        2 
  28 chr28_39644838     ASom    C    T        0      0        2 
  28 chr28_39644838     HCab    C    T        1      2        2 
  28 chr28_39644838     HPrz    C    T        1      2        2 
  28 chr28_39644838     ZBoe    C    T        0      0        2 
  28 chr28_39644838     ZGre    C    T        0      0        2 
  28 chr28_39644838     ZHar    C    T        0      0        2 
  28 chr28_39644838   Sample    C    T        1      2        2 
  28 chr28_39647524     AAsi    C    T        0      0        2 
  28 chr28_39647524     AKia    C    T        0      0        2 
  28 chr28_39647524     AOna    C    T        0      0        2 
  28 chr28_39647524     ASom    C    T        0      0        2 
  28 chr28_39647524     HCab    C    T        1      2        2 
  28 chr28_39647524     HPrz    C    T        1      2        2 
  28 chr28_39647524     ZBoe    C    T        0      0        2 
  28 chr28_39647524     ZGre    C    T        0      0        2 
  28 chr28_39647524     ZHar    C    T        0      0        2 
  28 chr28_39647524   Sample    C    T        1      2        2 
  28 chr28_39649941     AAsi    G    T        0      0        2 
  28 chr28_39649941     AKia    G    T        0      0        2 
  28 chr28_39649941     AOna    G    T        0      0        2 
  28 chr28_39649941     ASom    G    T        0      0        2 
  28 chr28_39649941     HCab    G    T        0      0        2 
  28 chr28_39649941     HPrz    G    T        0      0        2 
  28 chr28_39649941     ZBoe    G    T      0.5      1        2 
  28 chr28_39649941     ZGre    G    T        0      0        2 
  28 chr28_39649941     ZHar    G    T        0      0        2 
  28 chr28_39649941   Sample    G    T        0      0        2 
  28 chr28_39650496     AAsi    C    T        0      0        2 
  28 chr28_39650496     AKia    C    T        1      2        2 
  28 chr28_39650496     AOna    C    T        0      0        2 
  28 chr28_39650496     ASom    C    T        0      0        2 
  28 chr28_39650496     HCab    C    T        0      0        2 
  28 chr28_39650496     HPrz    C    T        0      0        2 
  28 chr28_39650496     ZBoe    C    T        0      0        2 
  28 chr28_39650496     ZGre    C    T        0      0        2 
  28 chr28_39650496     ZHar    C    T        0      0        2 
  28 chr28_39650496   Sample    C    T        0      0        2 
  28 chr28_39662089     AAsi    T    C        0      0        2 
  28 chr28_39662089     AKia    T    C        0      0        2 
  28 chr28_39662089     AOna    T    C        0      0        2 
  28 chr28_39662089     ASom    T    C        0      0        2 
  28 chr28_39662089     HCab    T    C      0.5      1        2 
  28 chr28_39662089     HPrz    T    C        0      0        2 
  28 chr28_39662089     ZBoe    T    C        0      0        2 
  28 chr28_39662089     ZGre    T    C        0      0        2 
  28 chr28_39662089     ZHar    T    C        0      0        2 
  28 chr28_39662089   Sample    T    C        0      0        2 
  28 chr28_39662411     AAsi    C    T        0      0        2 
  28 chr28_39662411     AKia    C    T        0      0        2 
  28 chr28_39662411     AOna    C    T        0      0        2 
  28 chr28_39662411     ASom    C    T        0      0        2 
  28 chr28_39662411     HCab    C    T        0      0        2 
  28 chr28_39662411     HPrz    C    T      0.5      1        2 
  28 chr28_39662411     ZBoe    C    T        0      0        2 
  28 chr28_39662411     ZGre    C    T        0      0        2 
  28 chr28_39662411     ZHar    C    T        0      0        2 
  28 chr28_39662411   Sample    C    T        0      0        2 
  28 chr28_39664842     AAsi    A    T        0      0        2 
  28 chr28_39664842     AKia    A    T        0      0        2 
  28 chr28_39664842     AOna    A    T        0      0        2 
  28 chr28_39664842     ASom    A    T        0      0        2 
  28 chr28_39664842     HCab    A    T        0      0        2 
  28 chr28_39664842     HPrz    A    T        0      0        2 
  28 chr28_39664842     ZBoe    A    T      0.5      1        2 
  28 chr28_39664842     ZGre    A    T        0      0        2 
  28 chr28_39664842     ZHar    A    T        0      0        2 
  28 chr28_39664842   Sample    A    T        0      0        2 
  28 chr28_39665548     AAsi    A    G        0      0        2 
  28 chr28_39665548     AKia    A    G        0      0        2 
  28 chr28_39665548     AOna    A    G        0      0        2 
  28 chr28_39665548     ASom    A    G        1      2        2 
  28 chr28_39665548     HCab    A    G        0      0        2 
  28 chr28_39665548     HPrz    A    G        0      0        2 
  28 chr28_39665548     ZBoe    A    G        0      0        2 
  28 chr28_39665548     ZGre    A    G        0      0        2 
  28 chr28_39665548     ZHar    A    G        0      0        2 
  28 chr28_39665548   Sample    A    G        0      0        2 
  28 chr28_39668094     AAsi    T    C      0.5      1        2 
  28 chr28_39668094     AKia    T    C        0      0        2 
  28 chr28_39668094     AOna    T    C        0      0        2 
  28 chr28_39668094     ASom    T    C        0      0        2 
  28 chr28_39668094     HCab    T    C        0      0        2 
  28 chr28_39668094     HPrz    T    C        0      0        2 
  28 chr28_39668094     ZBoe    T    C        0      0        2 
  28 chr28_39668094     ZGre    T    C        0      0        2 
  28 chr28_39668094     ZHar    T    C        0      0        2 
  28 chr28_39668094   Sample    T    C        0      0        2 
  28 chr28_39671267     AAsi    T    G        0      0        2 
  28 chr28_39671267     AKia    T    G        0      0        2 
  28 chr28_39671267     AOna    T    G        0      0        2 
  28 chr28_39671267     ASom    T    G        0      0        2 
  28 chr28_39671267     HCab    T    G        1      2        2 
  28 chr28_39671267     HPrz    T    G        0      0        2 
  28 chr28_39671267     ZBoe    T    G        0      0        2 
  28 chr28_39671267     ZGre    T    G        0      0        2 
  28 chr28_39671267     ZHar    T    G        0      0        2 
  28 chr28_39671267   Sample    T    G        0      0        2 
  28 chr28_39675846     AAsi    G    A        0      0        2 
  28 chr28_39675846     AKia    G    A        0      0        2 
  28 chr28_39675846     AOna    G    A        0      0        2 
  28 chr28_39675846     ASom    G    A        0      0        2 
  28 chr28_39675846     HCab    G    A        1      2        2 
  28 chr28_39675846     HPrz    G    A        1      2        2 
  28 chr28_39675846     ZBoe    G    A        0      0        2 
  28 chr28_39675846     ZGre    G    A        0      0        2 
  28 chr28_39675846     ZHar    G    A        0      0        2 
  28 chr28_39675846   Sample    G    A        1      2        2 
  28 chr28_39679151     AAsi    G    C        0      0        2 
  28 chr28_39679151     AKia    G    C        0      0        2 
  28 chr28_39679151     AOna    G    C        0      0        2 
  28 chr28_39679151     ASom    G    C        0      0        2 
  28 chr28_39679151     HCab    G    C        1      2        2 
  28 chr28_39679151     HPrz    G    C        1      2        2 
  28 chr28_39679151     ZBoe    G    C        0      0        2 
  28 chr28_39679151     ZGre    G    C        0      0        2 
  28 chr28_39679151     ZHar    G    C        0      0        2 
  28 chr28_39679151   Sample    G    C        1      2        2 
  28 chr28_39681878     AAsi    C    A        0      0        2 
  28 chr28_39681878     AKia    C    A        0      0        2 
  28 chr28_39681878     AOna    C    A        0      0        2 
  28 chr28_39681878     ASom    C    A        0      0        2 
  28 chr28_39681878     HCab    C    A        1      2        2 
  28 chr28_39681878     HPrz    C    A        1      2        2 
  28 chr28_39681878     ZBoe    C    A        0      0        2 
  28 chr28_39681878     ZGre    C    A        0      0        2 
  28 chr28_39681878     ZHar    C    A        0      0        2 
  28 chr28_39681878   Sample    C    A        1      2        2 
  28 chr28_39686590     AAsi    A    G        0      0        2 
  28 chr28_39686590     AKia    A    G        0      0        2 
  28 chr28_39686590     AOna    A    G        0      0        2 
  28 chr28_39686590     ASom    A    G        0      0        2 
  28 chr28_39686590     HCab    A    G      0.5      1        2 
  28 chr28_39686590     HPrz    A    G        0      0        2 
  28 chr28_39686590     ZBoe    A    G        0      0        2 
  28 chr28_39686590     ZGre    A    G        0      0        2 
  28 chr28_39686590     ZHar    A    G        0      0        2 
  28 chr28_39686590   Sample    A    G        0      0        2 
  28 chr28_39692460     AAsi    T    C        0      0        2 
  28 chr28_39692460     AKia    T    C        0      0        2 
  28 chr28_39692460     AOna    T    C        0      0        2 
  28 chr28_39692460     ASom    T    C        0      0        2 
  28 chr28_39692460     HCab    T    C        1      2        2 
  28 chr28_39692460     HPrz    T    C        1      2        2 
  28 chr28_39692460     ZBoe    T    C        0      0        2 
  28 chr28_39692460     ZGre    T    C        0      0        2 
  28 chr28_39692460     ZHar    T    C        0      0        2 
  28 chr28_39692460   Sample    T    C        1      2        2 
  28 chr28_39696295     AAsi    T    C        0      0        2 
  28 chr28_39696295     AKia    T    C        0      0        2 
  28 chr28_39696295     AOna    T    C        0      0        2 
  28 chr28_39696295     ASom    T    C        0      0        2 
  28 chr28_39696295     HCab    T    C      0.5      1        2 
  28 chr28_39696295     HPrz    T    C      0.5      1        2 
  28 chr28_39696295     ZBoe    T    C        0      0        2 
  28 chr28_39696295     ZGre    T    C        0      0        2 
  28 chr28_39696295     ZHar    T    C        0      0        2 
  28 chr28_39696295   Sample    T    C        0      0        2 
  28 chr28_39696323     AAsi    C    T        0      0        2 
  28 chr28_39696323     AKia    C    T        0      0        2 
  28 chr28_39696323     AOna    C    T        0      0        2 
  28 chr28_39696323     ASom    C    T        0      0        2 
  28 chr28_39696323     HCab    C    T        0      0        2 
  28 chr28_39696323     HPrz    C    T        0      0        2 
  28 chr28_39696323     ZBoe    C    T      0.5      1        2 
  28 chr28_39696323     ZGre    C    T        0      0        2 
  28 chr28_39696323     ZHar    C    T        0      0        2 
  28 chr28_39696323   Sample    C    T        0      0        2 
  28 chr28_39710712     AAsi    T    C        0      0        2 
  28 chr28_39710712     AKia    T    C        0      0        2 
  28 chr28_39710712     AOna    T    C        0      0        2 
  28 chr28_39710712     ASom    T    C        0      0        2 
  28 chr28_39710712     HCab    T    C        1      2        2 
  28 chr28_39710712     HPrz    T    C        1      2        2 
  28 chr28_39710712     ZBoe    T    C        0      0        2 
  28 chr28_39710712     ZGre    T    C        0      0        2 
  28 chr28_39710712     ZHar    T    C        0      0        2 
  28 chr28_39710712   Sample    T    C        1      2        2 
  28 chr28_39712644     AAsi    T    A        0      0        2 
  28 chr28_39712644     AKia    T    A        1      2        2 
  28 chr28_39712644     AOna    T    A      0.5      1        2 
  28 chr28_39712644     ASom    T    A        0      0        2 
  28 chr28_39712644     HCab    T    A        0      0        2 
  28 chr28_39712644     HPrz    T    A        0      0        2 
  28 chr28_39712644     ZBoe    T    A        0      0        2 
  28 chr28_39712644     ZGre    T    A        0      0        2 
  28 chr28_39712644     ZHar    T    A        0      0        2 
  28 chr28_39712644   Sample    T    A        0      0        2 
  28 chr28_39719571     AAsi    T    C        0      0        2 
  28 chr28_39719571     AKia    T    C        0      0        2 
  28 chr28_39719571     AOna    T    C        0      0        2 
  28 chr28_39719571     ASom    T    C        0      0        2 
  28 chr28_39719571     HCab    T    C        0      0        2 
  28 chr28_39719571     HPrz    T    C      0.5      1        2 
  28 chr28_39719571     ZBoe    T    C        0      0        2 
  28 chr28_39719571     ZGre    T    C        0      0        2 
  28 chr28_39719571     ZHar    T    C        0      0        2 
  28 chr28_39719571   Sample    T    C        0      0        2 
  28 chr28_39724299     AAsi    T    G        0      0        2 
  28 chr28_39724299     AKia    T    G        0      0        2 
  28 chr28_39724299     AOna    T    G      0.5      1        2 
  28 chr28_39724299     ASom    T    G        0      0        2 
  28 chr28_39724299     HCab    T    G        0      0        2 
  28 chr28_39724299     HPrz    T    G        0      0        2 
  28 chr28_39724299     ZBoe    T    G        0      0        2 
  28 chr28_39724299     ZGre    T    G        0      0        2 
  28 chr28_39724299     ZHar    T    G        0      0        2 
  28 chr28_39724299   Sample    T    G        0      0        2 
  28 chr28_39724697     AAsi    C    T        0      0        2 
  28 chr28_39724697     AKia    C    T        0      0        2 
  28 chr28_39724697     AOna    C    T        0      0        2 
  28 chr28_39724697     ASom    C    T        0      0        2 
  28 chr28_39724697     HCab    C    T        1      2        2 
  28 chr28_39724697     HPrz    C    T        1      2        2 
  28 chr28_39724697     ZBoe    C    T        0      0        2 
  28 chr28_39724697     ZGre    C    T        0      0        2 
  28 chr28_39724697     ZHar    C    T        0      0        2 
  28 chr28_39724697   Sample    C    T        1      2        2 
  28 chr28_39726280     AAsi    G    A        0      0        2 
  28 chr28_39726280     AKia    G    A        0      0        2 
  28 chr28_39726280     AOna    G    A        0      0        2 
  28 chr28_39726280     ASom    G    A        0      0        2 
  28 chr28_39726280     HCab    G    A        1      2        2 
  28 chr28_39726280     HPrz    G    A        1      2        2 
  28 chr28_39726280     ZBoe    G    A        0      0        2 
  28 chr28_39726280     ZGre    G    A        0      0        2 
  28 chr28_39726280     ZHar    G    A        0      0        2 
  28 chr28_39726280   Sample    G    A        1      2        2 
  28 chr28_39728591     AAsi    A    G      0.5      1        2 
  28 chr28_39728591     AKia    A    G        0      0        2 
  28 chr28_39728591     AOna    A    G        0      0        2 
  28 chr28_39728591     ASom    A    G        0      0        2 
  28 chr28_39728591     HCab    A    G        0      0        2 
  28 chr28_39728591     HPrz    A    G        0      0        2 
  28 chr28_39728591     ZBoe    A    G        0      0        2 
  28 chr28_39728591     ZGre    A    G        0      0        2 
  28 chr28_39728591     ZHar    A    G        0      0        2 
  28 chr28_39728591   Sample    A    G        0      0        2 
  28 chr28_39730301     AAsi    G    A        0      0        2 
  28 chr28_39730301     AKia    G    A        0      0        2 
  28 chr28_39730301     AOna    G    A        0      0        2 
  28 chr28_39730301     ASom    G    A        0      0        2 
  28 chr28_39730301     HCab    G    A        1      2        2 
  28 chr28_39730301     HPrz    G    A        1      2        2 
  28 chr28_39730301     ZBoe    G    A        0      0        2 
  28 chr28_39730301     ZGre    G    A        0      0        2 
  28 chr28_39730301     ZHar    G    A        0      0        2 
  28 chr28_39730301   Sample    G    A        1      2        2 
  28 chr28_39735820     AAsi    T    C        0      0        2 
  28 chr28_39735820     AKia    T    C        0      0        2 
  28 chr28_39735820     AOna    T    C        0      0        2 
  28 chr28_39735820     ASom    T    C        0      0        2 
  28 chr28_39735820     HCab    T    C        0      0        2 
  28 chr28_39735820     HPrz    T    C        0      0        2 
  28 chr28_39735820     ZBoe    T    C      0.5      1        2 
  28 chr28_39735820     ZGre    T    C        0      0        2 
  28 chr28_39735820     ZHar    T    C        0      0        2 
  28 chr28_39735820   Sample    T    C        0      0        2 
  28 chr28_39738854     AAsi    A    G        0      0        2 
  28 chr28_39738854     AKia    A    G        0      0        2 
  28 chr28_39738854     AOna    A    G        0      0        2 
  28 chr28_39738854     ASom    A    G        0      0        2 
  28 chr28_39738854     HCab    A    G        0      0        2 
  28 chr28_39738854     HPrz    A    G        0      0        2 
  28 chr28_39738854     ZBoe    A    G        0      0        2 
  28 chr28_39738854     ZGre    A    G        1      2        2 
  28 chr28_39738854     ZHar    A    G        0      0        2 
  28 chr28_39738854   Sample    A    G        0      0        2 
  28 chr28_39741552     AAsi    T    C        0      0        2 
  28 chr28_39741552     AKia    T    C        0      0        2 
  28 chr28_39741552     AOna    T    C        0      0        2 
  28 chr28_39741552     ASom    T    C        0      0        2 
  28 chr28_39741552     HCab    T    C        0      0        2 
  28 chr28_39741552     HPrz    T    C        0      0        2 
  28 chr28_39741552     ZBoe    T    C        0      0        2 
  28 chr28_39741552     ZGre    T    C        0      0        2 
  28 chr28_39741552     ZHar    T    C        1      2        2 
  28 chr28_39741552   Sample    T    C        0      0        2 
  28 chr28_39741612     AAsi    T    C        0      0        2 
  28 chr28_39741612     AKia    T    C        0      0        2 
  28 chr28_39741612     AOna    T    C        0      0        2 
  28 chr28_39741612     ASom    T    C        1      2        2 
  28 chr28_39741612     HCab    T    C        0      0        2 
  28 chr28_39741612     HPrz    T    C        0      0        2 
  28 chr28_39741612     ZBoe    T    C        0      0        2 
  28 chr28_39741612     ZGre    T    C        0      0        2 
  28 chr28_39741612     ZHar    T    C        0      0        2 
  28 chr28_39741612   Sample    T    C        0      0        2 
  28 chr28_39742879     AAsi    T    A        0      0        2 
  28 chr28_39742879     AKia    T    A        0      0        2 
  28 chr28_39742879     AOna    T    A        0      0        2 
  28 chr28_39742879     ASom    T    A        0      0        2 
  28 chr28_39742879     HCab    T    A        0      0        2 
  28 chr28_39742879     HPrz    T    A        0      0        2 
  28 chr28_39742879     ZBoe    T    A        1      2        2 
  28 chr28_39742879     ZGre    T    A        0      0        2 
  28 chr28_39742879     ZHar    T    A        0      0        2 
  28 chr28_39742879   Sample    T    A        0      0        2 
  28 chr28_39748090     AAsi    A    G        0      0        2 
  28 chr28_39748090     AKia    A    G        0      0        2 
  28 chr28_39748090     AOna    A    G        0      0        2 
  28 chr28_39748090     ASom    A    G        0      0        2 
  28 chr28_39748090     HCab    A    G        1      2        2 
  28 chr28_39748090     HPrz    A    G        1      2        2 
  28 chr28_39748090     ZBoe    A    G        0      0        2 
  28 chr28_39748090     ZGre    A    G        0      0        2 
  28 chr28_39748090     ZHar    A    G        0      0        2 
  28 chr28_39748090   Sample    A    G        1      2        2 
  28 chr28_39749448     AAsi    A    C        0      0        2 
  28 chr28_39749448     AKia    A    C        0      0        2 
  28 chr28_39749448     AOna    A    C        0      0        2 
  28 chr28_39749448     ASom    A    C        0      0        2 
  28 chr28_39749448     HCab    A    C        1      2        2 
  28 chr28_39749448     HPrz    A    C        1      2        2 
  28 chr28_39749448     ZBoe    A    C        0      0        2 
  28 chr28_39749448     ZGre    A    C        0      0        2 
  28 chr28_39749448     ZHar    A    C        0      0        2 
  28 chr28_39749448   Sample    A    C        1      2        2 
  28 chr28_39750826     AAsi    T    C        0      0        2 
  28 chr28_39750826     AKia    T    C        0      0        2 
  28 chr28_39750826     AOna    T    C        0      0        2 
  28 chr28_39750826     ASom    T    C        0      0        2 
  28 chr28_39750826     HCab    T    C        0      0        2 
  28 chr28_39750826     HPrz    T    C        0      0        2 
  28 chr28_39750826     ZBoe    T    C      0.5      1        2 
  28 chr28_39750826     ZGre    T    C        0      0        2 
  28 chr28_39750826     ZHar    T    C        0      0        2 
  28 chr28_39750826   Sample    T    C        0      0        2 
  28 chr28_39752885     AAsi    G    A        0      0        2 
  28 chr28_39752885     AKia    G    A        0      0        2 
  28 chr28_39752885     AOna    G    A        0      0        2 
  28 chr28_39752885     ASom    G    A        0      0        2 
  28 chr28_39752885     HCab    G    A        1      2        2 
  28 chr28_39752885     HPrz    G    A        1      2        2 
  28 chr28_39752885     ZBoe    G    A        0      0        2 
  28 chr28_39752885     ZGre    G    A        0      0        2 
  28 chr28_39752885     ZHar    G    A        0      0        2 
  28 chr28_39752885   Sample    G    A        1      2        2 
  28 chr28_39760538     AAsi    T    C        1      2        2 
  28 chr28_39760538     AKia    T    C        1      2        2 
  28 chr28_39760538     AOna    T    C        1      2        2 
  28 chr28_39760538     ASom    T    C        1      2        2 
  28 chr28_39760538     HCab    T    C        0      0        2 
  28 chr28_39760538     HPrz    T    C        0      0        2 
  28 chr28_39760538     ZBoe    T    C        0      0        2 
  28 chr28_39760538     ZGre    T    C        0      0        2 
  28 chr28_39760538     ZHar    T    C        0      0        2 
  28 chr28_39760538   Sample    T    C        1      2        2 
  28 chr28_39760619     AAsi    G    C        0      0        2 
  28 chr28_39760619     AKia    G    C        1      2        2 
  28 chr28_39760619     AOna    G    C      0.5      1        2 
  28 chr28_39760619     ASom    G    C        0      0        2 
  28 chr28_39760619     HCab    G    C        0      0        2 
  28 chr28_39760619     HPrz    G    C        0      0        2 
  28 chr28_39760619     ZBoe    G    C        0      0        2 
  28 chr28_39760619     ZGre    G    C        0      0        2 
  28 chr28_39760619     ZHar    G    C        0      0        2 
  28 chr28_39760619   Sample    G    C        0      0        2 
  28 chr28_39761529     AAsi    G    C        0      0        2 
  28 chr28_39761529     AKia    G    C        0      0        2 
  28 chr28_39761529     AOna    G    C        0      0        2 
  28 chr28_39761529     ASom    G    C        0      0        2 
  28 chr28_39761529     HCab    G    C        1      2        2 
  28 chr28_39761529     HPrz    G    C        1      2        2 
  28 chr28_39761529     ZBoe    G    C        0      0        2 
  28 chr28_39761529     ZGre    G    C        0      0        2 
  28 chr28_39761529     ZHar    G    C        0      0        2 
  28 chr28_39761529   Sample    G    C        1      2        2 
  28 chr28_39762294     AAsi    G    C        0      0        2 
  28 chr28_39762294     AKia    G    C        0      0        2 
  28 chr28_39762294     AOna    G    C        0      0        2 
  28 chr28_39762294     ASom    G    C        0      0        2 
  28 chr28_39762294     HCab    G    C        0      0        2 
  28 chr28_39762294     HPrz    G    C        0      0        2 
  28 chr28_39762294     ZBoe    G    C        0      0        2 
  28 chr28_39762294     ZGre    G    C        0      0        2 
  28 chr28_39762294     ZHar    G    C        1      2        2 
  28 chr28_39762294   Sample    G    C        0      0        2 
  28 chr28_39764010     AAsi    C    A        0      0        2 
  28 chr28_39764010     AKia    C    A        0      0        2 
  28 chr28_39764010     AOna    C    A        0      0        2 
  28 chr28_39764010     ASom    C    A        0      0        2 
  28 chr28_39764010     HCab    C    A        1      2        2 
  28 chr28_39764010     HPrz    C    A        1      2        2 
  28 chr28_39764010     ZBoe    C    A        0      0        2 
  28 chr28_39764010     ZGre    C    A        0      0        2 
  28 chr28_39764010     ZHar    C    A        0      0        2 
  28 chr28_39764010   Sample    C    A        1      2        2 
  28 chr28_39767999     AAsi    T    G        0      0        2 
  28 chr28_39767999     AKia    T    G        0      0        2 
  28 chr28_39767999     AOna    T    G        0      0        2 
  28 chr28_39767999     ASom    T    G        0      0        2 
  28 chr28_39767999     HCab    T    G        0      0        2 
  28 chr28_39767999     HPrz    T    G        0      0        2 
  28 chr28_39767999     ZBoe    T    G        0      0        2 
  28 chr28_39767999     ZGre    T    G        1      2        2 
  28 chr28_39767999     ZHar    T    G        0      0        2 
  28 chr28_39767999   Sample    T    G        0      0        2 
  28 chr28_39769454     AAsi    C    G        0      0        2 
  28 chr28_39769454     AKia    C    G        0      0        2 
  28 chr28_39769454     AOna    C    G        0      0        2 
  28 chr28_39769454     ASom    C    G        0      0        2 
  28 chr28_39769454     HCab    C    G        1      2        2 
  28 chr28_39769454     HPrz    C    G        1      2        2 
  28 chr28_39769454     ZBoe    C    G        0      0        2 
  28 chr28_39769454     ZGre    C    G        0      0        2 
  28 chr28_39769454     ZHar    C    G        0      0        2 
  28 chr28_39769454   Sample    C    G        1      2        2 
  28 chr28_39781367     AAsi    G    A        0      0        2 
  28 chr28_39781367     AKia    G    A        0      0        2 
  28 chr28_39781367     AOna    G    A        0      0        2 
  28 chr28_39781367     ASom    G    A        0      0        2 
  28 chr28_39781367     HCab    G    A        1      2        2 
  28 chr28_39781367     HPrz    G    A        1      2        2 
  28 chr28_39781367     ZBoe    G    A        0      0        2 
  28 chr28_39781367     ZGre    G    A        0      0        2 
  28 chr28_39781367     ZHar    G    A        0      0        2 
  28 chr28_39781367   Sample    G    A        1      2        2 
  28 chr28_39783138     AAsi    T    C        0      0        2 
  28 chr28_39783138     AKia    T    C      0.5      1        2 
  28 chr28_39783138     AOna    T    C      0.5      1        2 
  28 chr28_39783138     ASom    T    C        0      0        2 
  28 chr28_39783138     HCab    T    C        0      0        2 
  28 chr28_39783138     HPrz    T    C        0      0        2 
  28 chr28_39783138     ZBoe    T    C        0      0        2 
  28 chr28_39783138     ZGre    T    C        0      0        2 
  28 chr28_39783138     ZHar    T    C        0      0        2 
  28 chr28_39783138   Sample    T    C        0      0        2 
  28 chr28_39784344     AAsi    A    G        0      0        2 
  28 chr28_39784344     AKia    A    G      0.5      1        2 
  28 chr28_39784344     AOna    A    G      0.5      1        2 
  28 chr28_39784344     ASom    A    G        0      0        2 
  28 chr28_39784344     HCab    A    G        0      0        2 
  28 chr28_39784344     HPrz    A    G        0      0        2 
  28 chr28_39784344     ZBoe    A    G        0      0        2 
  28 chr28_39784344     ZGre    A    G        0      0        2 
  28 chr28_39784344     ZHar    A    G        0      0        2 
  28 chr28_39784344   Sample    A    G        0      0        2 
  28 chr28_39784847     AAsi    A    G        0      0        2 
  28 chr28_39784847     AKia    A    G        0      0        2 
  28 chr28_39784847     AOna    A    G        0      0        2 
  28 chr28_39784847     ASom    A    G        0      0        2 
  28 chr28_39784847     HCab    A    G        1      2        2 
  28 chr28_39784847     HPrz    A    G        1      2        2 
  28 chr28_39784847     ZBoe    A    G        0      0        2 
  28 chr28_39784847     ZGre    A    G        0      0        2 
  28 chr28_39784847     ZHar    A    G        0      0        2 
  28 chr28_39784847   Sample    A    G        1      2        2 
  28 chr28_39786144     AAsi    G    A        0      0        2 
  28 chr28_39786144     AKia    G    A        0      0        2 
  28 chr28_39786144     AOna    G    A        0      0        2 
  28 chr28_39786144     ASom    G    A        0      0        2 
  28 chr28_39786144     HCab    G    A        0      0        2 
  28 chr28_39786144     HPrz    G    A        0      0        2 
  28 chr28_39786144     ZBoe    G    A        0      0        2 
  28 chr28_39786144     ZGre    G    A        1      2        2 
  28 chr28_39786144     ZHar    G    A        0      0        2 
  28 chr28_39786144   Sample    G    A        0      0        2 
  28 chr28_39788296     AAsi    A    G        0      0        2 
  28 chr28_39788296     AKia    A    G        0      0        2 
  28 chr28_39788296     AOna    A    G        0      0        2 
  28 chr28_39788296     ASom    A    G        0      0        2 
  28 chr28_39788296     HCab    A    G        0      0        2 
  28 chr28_39788296     HPrz    A    G      0.5      1        2 
  28 chr28_39788296     ZBoe    A    G        0      0        2 
  28 chr28_39788296     ZGre    A    G        0      0        2 
  28 chr28_39788296     ZHar    A    G        0      0        2 
  28 chr28_39788296   Sample    A    G        1      2        2 
  28 chr28_39797515     AAsi    T    C        0      0        2 
  28 chr28_39797515     AKia    T    C        0      0        2 
  28 chr28_39797515     AOna    T    C        0      0        2 
  28 chr28_39797515     ASom    T    C        0      0        2 
  28 chr28_39797515     HCab    T    C        0      0        2 
  28 chr28_39797515     HPrz    T    C        0      0        2 
  28 chr28_39797515     ZBoe    T    C      0.5      1        2 
  28 chr28_39797515     ZGre    T    C        0      0        2 
  28 chr28_39797515     ZHar    T    C        0      0        2 
  28 chr28_39797515   Sample    T    C        0      0        2 
  28 chr28_39797523     AAsi    A    G        0      0        2 
  28 chr28_39797523     AKia    A    G        0      0        2 
  28 chr28_39797523     AOna    A    G        0      0        2 
  28 chr28_39797523     ASom    A    G        0      0        2 
  28 chr28_39797523     HCab    A    G        0      0        2 
  28 chr28_39797523     HPrz    A    G        0      0        2 
  28 chr28_39797523     ZBoe    A    G        0      0        2 
  28 chr28_39797523     ZGre    A    G        1      2        2 
  28 chr28_39797523     ZHar    A    G        0      0        2 
  28 chr28_39797523   Sample    A    G        0      0        2 
  28 chr28_39798248     AAsi    T    C        0      0        2 
  28 chr28_39798248     AKia    T    C        0      0        2 
  28 chr28_39798248     AOna    T    C        0      0        2 
  28 chr28_39798248     ASom    T    C        0      0        2 
  28 chr28_39798248     HCab    T    C        0      0        2 
  28 chr28_39798248     HPrz    T    C        0      0        2 
  28 chr28_39798248     ZBoe    T    C      0.5      1        2 
  28 chr28_39798248     ZGre    T    C        0      0        2 
  28 chr28_39798248     ZHar    T    C        0      0        2 
  28 chr28_39798248   Sample    T    C        1      2        2 
  28 chr28_39799043     AAsi    T    C        0      0        2 
  28 chr28_39799043     AKia    T    C      0.5      1        2 
  28 chr28_39799043     AOna    T    C        0      0        2 
  28 chr28_39799043     ASom    T    C        0      0        2 
  28 chr28_39799043     HCab    T    C        0      0        2 
  28 chr28_39799043     HPrz    T    C        0      0        2 
  28 chr28_39799043     ZBoe    T    C        0      0        2 
  28 chr28_39799043     ZGre    T    C        0      0        2 
  28 chr28_39799043     ZHar    T    C        0      0        2 
  28 chr28_39799043   Sample    T    C        0      0        2 
  28 chr28_39799611     AAsi    A    G        0      0        2 
  28 chr28_39799611     AKia    A    G        0      0        2 
  28 chr28_39799611     AOna    A    G        0      0        2 
  28 chr28_39799611     ASom    A    G        0      0        2 
  28 chr28_39799611     HCab    A    G        0      0        2 
  28 chr28_39799611     HPrz    A    G        0      0        2 
  28 chr28_39799611     ZBoe    A    G        0      0        2 
  28 chr28_39799611     ZGre    A    G        1      2        2 
  28 chr28_39799611     ZHar    A    G        0      0        2 
  28 chr28_39799611   Sample    A    G        0      0        2 
  28 chr28_39799626     AAsi    T    C        0      0        2 
  28 chr28_39799626     AKia    T    C        0      0        2 
  28 chr28_39799626     AOna    T    C        0      0        2 
  28 chr28_39799626     ASom    T    C        0      0        2 
  28 chr28_39799626     HCab    T    C        0      0        2 
  28 chr28_39799626     HPrz    T    C        0      0        2 
  28 chr28_39799626     ZBoe    T    C      0.5      1        2 
  28 chr28_39799626     ZGre    T    C        0      0        2 
  28 chr28_39799626     ZHar    T    C        0      0        2 
  28 chr28_39799626   Sample    T    C        0      0        2 
  28 chr28_39800105     AAsi    T    C        1      2        2 
  28 chr28_39800105     AKia    T    C        0      0        2 
  28 chr28_39800105     AOna    T    C        0      0        2 
  28 chr28_39800105     ASom    T    C        1      2        2 
  28 chr28_39800105     HCab    T    C        0      0        2 
  28 chr28_39800105     HPrz    T    C        0      0        2 
  28 chr28_39800105     ZBoe    T    C        0      0        2 
  28 chr28_39800105     ZGre    T    C        0      0        2 
  28 chr28_39800105     ZHar    T    C        0      0        2 
  28 chr28_39800105   Sample    T    C        0      0        2 
  28 chr28_39800256     AAsi    T    C        0      0        2 
  28 chr28_39800256     AKia    T    C        0      0        2 
  28 chr28_39800256     AOna    T    C        0      0        2 
  28 chr28_39800256     ASom    T    C        0      0        2 
  28 chr28_39800256     HCab    T    C        1      2        2 
  28 chr28_39800256     HPrz    T    C        1      2        2 
  28 chr28_39800256     ZBoe    T    C        0      0        2 
  28 chr28_39800256     ZGre    T    C        0      0        2 
  28 chr28_39800256     ZHar    T    C        0      0        2 
  28 chr28_39800256   Sample    T    C        1      2        2 
  28 chr28_39801403     AAsi    A    G        0      0        2 
  28 chr28_39801403     AKia    A    G        0      0        2 
  28 chr28_39801403     AOna    A    G        0      0        2 
  28 chr28_39801403     ASom    A    G        0      0        2 
  28 chr28_39801403     HCab    A    G        0      0        2 
  28 chr28_39801403     HPrz    A    G        0      0        2 
  28 chr28_39801403     ZBoe    A    G        0      0        2 
  28 chr28_39801403     ZGre    A    G        0      0        2 
  28 chr28_39801403     ZHar    A    G        1      2        2 
  28 chr28_39801403   Sample    A    G        0      0        2 
  28 chr28_39801799     AAsi    T    C        0      0        2 
  28 chr28_39801799     AKia    T    C        0      0        2 
  28 chr28_39801799     AOna    T    C        0      0        2 
  28 chr28_39801799     ASom    T    C        0      0        2 
  28 chr28_39801799     HCab    T    C        0      0        2 
  28 chr28_39801799     HPrz    T    C        0      0        2 
  28 chr28_39801799     ZBoe    T    C        0      0        2 
  28 chr28_39801799     ZGre    T    C        1      2        2 
  28 chr28_39801799     ZHar    T    C        0      0        2 
  28 chr28_39801799   Sample    T    C        0      0        2 
  28 chr28_39803162     AAsi    C    T        0      0        2 
  28 chr28_39803162     AKia    C    T        0      0        2 
  28 chr28_39803162     AOna    C    T        0      0        2 
  28 chr28_39803162     ASom    C    T        0      0        2 
  28 chr28_39803162     HCab    C    T        1      2        2 
  28 chr28_39803162     HPrz    C    T        1      2        2 
  28 chr28_39803162     ZBoe    C    T        0      0        2 
  28 chr28_39803162     ZGre    C    T        0      0        2 
  28 chr28_39803162     ZHar    C    T        0      0        2 
  28 chr28_39803162   Sample    C    T        1      2        2 
  28 chr28_39806450     AAsi    C    T        0      0        2 
  28 chr28_39806450     AKia    C    T        0      0        2 
  28 chr28_39806450     AOna    C    T        0      0        2 
  28 chr28_39806450     ASom    C    T        0      0        2 
  28 chr28_39806450     HCab    C    T        1      2        2 
  28 chr28_39806450     HPrz    C    T        1      2        2 
  28 chr28_39806450     ZBoe    C    T        0      0        2 
  28 chr28_39806450     ZGre    C    T        0      0        2 
  28 chr28_39806450     ZHar    C    T        0      0        2 
  28 chr28_39806450   Sample    C    T        1      2        2 
  28 chr28_39810092     AAsi    C    T        0      0        2 
  28 chr28_39810092     AKia    C    T        0      0        2 
  28 chr28_39810092     AOna    C    T        0      0        2 
  28 chr28_39810092     ASom    C    T        0      0        2 
  28 chr28_39810092     HCab    C    T        1      2        2 
  28 chr28_39810092     HPrz    C    T        1      2        2 
  28 chr28_39810092     ZBoe    C    T        0      0        2 
  28 chr28_39810092     ZGre    C    T        0      0        2 
  28 chr28_39810092     ZHar    C    T        0      0        2 
  28 chr28_39810092   Sample    C    T        1      2        2 
  28 chr28_39814999     AAsi    T    C        0      0        2 
  28 chr28_39814999     AKia    T    C      0.5      1        2 
  28 chr28_39814999     AOna    T    C        0      0        2 
  28 chr28_39814999     ASom    T    C        0      0        2 
  28 chr28_39814999     HCab    T    C        0      0        2 
  28 chr28_39814999     HPrz    T    C        0      0        2 
  28 chr28_39814999     ZBoe    T    C        0      0        2 
  28 chr28_39814999     ZGre    T    C        0      0        2 
  28 chr28_39814999     ZHar    T    C        0      0        2 
  28 chr28_39814999   Sample    T    C        0      0        2 
  28 chr28_39817056     AAsi    T    G        0      0        2 
  28 chr28_39817056     AKia    T    G        0      0        2 
  28 chr28_39817056     AOna    T    G        0      0        2 
  28 chr28_39817056     ASom    T    G        0      0        2 
  28 chr28_39817056     HCab    T    G      0.5      1        2 
  28 chr28_39817056     HPrz    T    G      0.5      1        2 
  28 chr28_39817056     ZBoe    T    G        0      0        2 
  28 chr28_39817056     ZGre    T    G        0      0        2 
  28 chr28_39817056     ZHar    T    G        0      0        2 
  28 chr28_39817056   Sample    T    G        0      0        2 
  28 chr28_39819996     AAsi    C    T        0      0        2 
  28 chr28_39819996     AKia    C    T        0      0        2 
  28 chr28_39819996     AOna    C    T        0      0        2 
  28 chr28_39819996     ASom    C    T        0      0        2 
  28 chr28_39819996     HCab    C    T      0.5      1        2 
  28 chr28_39819996     HPrz    C    T        0      0        2 
  28 chr28_39819996     ZBoe    C    T        0      0        2 
  28 chr28_39819996     ZGre    C    T        0      0        2 
  28 chr28_39819996     ZHar    C    T        0      0        2 
  28 chr28_39819996   Sample    C    T        0      0        2 
  28 chr28_39820468     AAsi    C    T        0      0        2 
  28 chr28_39820468     AKia    C    T        0      0        2 
  28 chr28_39820468     AOna    C    T        0      0        2 
  28 chr28_39820468     ASom    C    T        0      0        2 
  28 chr28_39820468     HCab    C    T        1      2        2 
  28 chr28_39820468     HPrz    C    T        1      2        2 
  28 chr28_39820468     ZBoe    C    T        0      0        2 
  28 chr28_39820468     ZGre    C    T        0      0        2 
  28 chr28_39820468     ZHar    C    T        0      0        2 
  28 chr28_39820468   Sample    C    T        1      2        2 
  28 chr28_39822563     AAsi    T    C        0      0        2 
  28 chr28_39822563     AKia    T    C        0      0        2 
  28 chr28_39822563     AOna    T    C        0      0        2 
  28 chr28_39822563     ASom    T    C        0      0        2 
  28 chr28_39822563     HCab    T    C        0      0        2 
  28 chr28_39822563     HPrz    T    C        0      0        2 
  28 chr28_39822563     ZBoe    T    C        0      0        2 
  28 chr28_39822563     ZGre    T    C        1      2        2 
  28 chr28_39822563     ZHar    T    C        0      0        2 
  28 chr28_39822563   Sample    T    C        0      0        2 
  28 chr28_39824462     AAsi    T    C        0      0        2 
  28 chr28_39824462     AKia    T    C        0      0        2 
  28 chr28_39824462     AOna    T    C        0      0        2 
  28 chr28_39824462     ASom    T    C        0      0        2 
  28 chr28_39824462     HCab    T    C        1      2        2 
  28 chr28_39824462     HPrz    T    C        1      2        2 
  28 chr28_39824462     ZBoe    T    C        0      0        2 
  28 chr28_39824462     ZGre    T    C        0      0        2 
  28 chr28_39824462     ZHar    T    C        0      0        2 
  28 chr28_39824462   Sample    T    C        1      2        2 
  28 chr28_39825107     AAsi    A    G        0      0        2 
  28 chr28_39825107     AKia    A    G        0      0        2 
  28 chr28_39825107     AOna    A    G        0      0        2 
  28 chr28_39825107     ASom    A    G        0      0        2 
  28 chr28_39825107     HCab    A    G        0      0        2 
  28 chr28_39825107     HPrz    A    G        0      0        2 
  28 chr28_39825107     ZBoe    A    G        0      0        2 
  28 chr28_39825107     ZGre    A    G        0      0        2 
  28 chr28_39825107     ZHar    A    G        1      2        2 
  28 chr28_39825107   Sample    A    G        0      0        2 
  28 chr28_39826149     AAsi    C    G        0      0        2 
  28 chr28_39826149     AKia    C    G        0      0        2 
  28 chr28_39826149     AOna    C    G        0      0        2 
  28 chr28_39826149     ASom    C    G        0      0        2 
  28 chr28_39826149     HCab    C    G        1      2        2 
  28 chr28_39826149     HPrz    C    G        1      2        2 
  28 chr28_39826149     ZBoe    C    G        0      0        2 
  28 chr28_39826149     ZGre    C    G        0      0        2 
  28 chr28_39826149     ZHar    C    G        0      0        2 
  28 chr28_39826149   Sample    C    G        1      2        2 
  28 chr28_39827148     AAsi    A    G        0      0        2 
  28 chr28_39827148     AKia    A    G        0      0        2 
  28 chr28_39827148     AOna    A    G        0      0        2 
  28 chr28_39827148     ASom    A    G        0      0        2 
  28 chr28_39827148     HCab    A    G        1      2        2 
  28 chr28_39827148     HPrz    A    G        1      2        2 
  28 chr28_39827148     ZBoe    A    G        0      0        2 
  28 chr28_39827148     ZGre    A    G        0      0        2 
  28 chr28_39827148     ZHar    A    G        0      0        2 
  28 chr28_39827148   Sample    A    G        1      2        2 
  28 chr28_39833975     AAsi    T    C        0      0        2 
  28 chr28_39833975     AKia    T    C        1      2        2 
  28 chr28_39833975     AOna    T    C        0      0        2 
  28 chr28_39833975     ASom    T    C        0      0        2 
  28 chr28_39833975     HCab    T    C        0      0        2 
  28 chr28_39833975     HPrz    T    C        0      0        2 
  28 chr28_39833975     ZBoe    T    C        0      0        2 
  28 chr28_39833975     ZGre    T    C        0      0        2 
  28 chr28_39833975     ZHar    T    C        0      0        2 
  28 chr28_39833975   Sample    T    C        0      0        2 
  28 chr28_39835499     AAsi    C    A        0      0        2 
  28 chr28_39835499     AKia    C    A        0      0        2 
  28 chr28_39835499     AOna    C    A        0      0        2 
  28 chr28_39835499     ASom    C    A        0      0        2 
  28 chr28_39835499     HCab    C    A        1      2        2 
  28 chr28_39835499     HPrz    C    A        1      2        2 
  28 chr28_39835499     ZBoe    C    A        0      0        2 
  28 chr28_39835499     ZGre    C    A        0      0        2 
  28 chr28_39835499     ZHar    C    A        0      0        2 
  28 chr28_39835499   Sample    C    A        1      2        2 
  28 chr28_39835591     AAsi    T    C        0      0        2 
  28 chr28_39835591     AKia    T    C        1      2        2 
  28 chr28_39835591     AOna    T    C        0      0        2 
  28 chr28_39835591     ASom    T    C        0      0        2 
  28 chr28_39835591     HCab    T    C        0      0        2 
  28 chr28_39835591     HPrz    T    C        0      0        2 
  28 chr28_39835591     ZBoe    T    C        0      0        2 
  28 chr28_39835591     ZGre    T    C        0      0        2 
  28 chr28_39835591     ZHar    T    C        0      0        2 
  28 chr28_39835591   Sample    T    C        0      0        2 
  28 chr28_39839272     AAsi    A    G        0      0        2 
  28 chr28_39839272     AKia    A    G        1      2        2 
  28 chr28_39839272     AOna    A    G      0.5      1        2 
  28 chr28_39839272     ASom    A    G        0      0        2 
  28 chr28_39839272     HCab    A    G        0      0        2 
  28 chr28_39839272     HPrz    A    G        0      0        2 
  28 chr28_39839272     ZBoe    A    G        0      0        2 
  28 chr28_39839272     ZGre    A    G        0      0        2 
  28 chr28_39839272     ZHar    A    G        0      0        2 
  28 chr28_39839272   Sample    A    G        0      0        2 
  28 chr28_39850031     AAsi    C    A        0      0        2 
  28 chr28_39850031     AKia    C    A        0      0        2 
  28 chr28_39850031     AOna    C    A        0      0        2 
  28 chr28_39850031     ASom    C    A        0      0        2 
  28 chr28_39850031     HCab    C    A        0      0        2 
  28 chr28_39850031     HPrz    C    A        0      0        2 
  28 chr28_39850031     ZBoe    C    A        1      2        2 
  28 chr28_39850031     ZGre    C    A        1      2        2 
  28 chr28_39850031     ZHar    C    A        0      0        2 
  28 chr28_39850031   Sample    C    A        0      0        2 
  28 chr28_39850794     AAsi    T    C        0      0        2 
  28 chr28_39850794     AKia    T    C        0      0        2 
  28 chr28_39850794     AOna    T    C        0      0        2 
  28 chr28_39850794     ASom    T    C        0      0        2 
  28 chr28_39850794     HCab    T    C        1      2        2 
  28 chr28_39850794     HPrz    T    C        1      2        2 
  28 chr28_39850794     ZBoe    T    C        0      0        2 
  28 chr28_39850794     ZGre    T    C        0      0        2 
  28 chr28_39850794     ZHar    T    C        0      0        2 
  28 chr28_39850794   Sample    T    C        1      2        2 
  28 chr28_39852174     AAsi    C    G        0      0        2 
  28 chr28_39852174     AKia    C    G        0      0        2 
  28 chr28_39852174     AOna    C    G        0      0        2 
  28 chr28_39852174     ASom    C    G        0      0        2 
  28 chr28_39852174     HCab    C    G        1      2        2 
  28 chr28_39852174     HPrz    C    G        1      2        2 
  28 chr28_39852174     ZBoe    C    G        0      0        2 
  28 chr28_39852174     ZGre    C    G        0      0        2 
  28 chr28_39852174     ZHar    C    G        0      0        2 
  28 chr28_39852174   Sample    C    G        1      2        2 
  28 chr28_39854403     AAsi    C    T        0      0        2 
  28 chr28_39854403     AKia    C    T        0      0        2 
  28 chr28_39854403     AOna    C    T        0      0        2 
  28 chr28_39854403     ASom    C    T        0      0        2 
  28 chr28_39854403     HCab    C    T        1      2        2 
  28 chr28_39854403     HPrz    C    T        1      2        2 
  28 chr28_39854403     ZBoe    C    T        0      0        2 
  28 chr28_39854403     ZGre    C    T        0      0        2 
  28 chr28_39854403     ZHar    C    T        0      0        2 
  28 chr28_39854403   Sample    C    T        1      2        2 
  28 chr28_39855856     AAsi    G    C        0      0        2 
  28 chr28_39855856     AKia    G    C        1      2        2 
  28 chr28_39855856     AOna    G    C        0      0        2 
  28 chr28_39855856     ASom    G    C        0      0        2 
  28 chr28_39855856     HCab    G    C        0      0        2 
  28 chr28_39855856     HPrz    G    C        0      0        2 
  28 chr28_39855856     ZBoe    G    C        0      0        2 
  28 chr28_39855856     ZGre    G    C        0      0        2 
  28 chr28_39855856     ZHar    G    C        0      0        2 
  28 chr28_39855856   Sample    G    C        0      0        2 
  28 chr28_39856332     AAsi    T    C      0.5      1        2 
  28 chr28_39856332     AKia    T    C        0      0        2 
  28 chr28_39856332     AOna    T    C        0      0        2 
  28 chr28_39856332     ASom    T    C        0      0        2 
  28 chr28_39856332     HCab    T    C        0      0        2 
  28 chr28_39856332     HPrz    T    C        0      0        2 
  28 chr28_39856332     ZBoe    T    C        0      0        2 
  28 chr28_39856332     ZGre    T    C        0      0        2 
  28 chr28_39856332     ZHar    T    C        0      0        2 
  28 chr28_39856332   Sample    T    C        0      0        2 
  28 chr28_39871855     AAsi    C    T        0      0        2 
  28 chr28_39871855     AKia    C    T        0      0        2 
  28 chr28_39871855     AOna    C    T        0      0        2 
  28 chr28_39871855     ASom    C    T        0      0        2 
  28 chr28_39871855     HCab    C    T        1      2        2 
  28 chr28_39871855     HPrz    C    T        1      2        2 
  28 chr28_39871855     ZBoe    C    T        0      0        2 
  28 chr28_39871855     ZGre    C    T        0      0        2 
  28 chr28_39871855     ZHar    C    T        0      0        2 
  28 chr28_39871855   Sample    C    T        1      2        2 
  28 chr28_39871943     AAsi    T    C      0.5      1        2 
  28 chr28_39871943     AKia    T    C        0      0        2 
  28 chr28_39871943     AOna    T    C        0      0        2 
  28 chr28_39871943     ASom    T    C        0      0        2 
  28 chr28_39871943     HCab    T    C        0      0        2 
  28 chr28_39871943     HPrz    T    C        0      0        2 
  28 chr28_39871943     ZBoe    T    C        0      0        2 
  28 chr28_39871943     ZGre    T    C        0      0        2 
  28 chr28_39871943     ZHar    T    C        0      0        2 
  28 chr28_39871943   Sample    T    C        0      0        2 
  28 chr28_39872194     AAsi    G    C        0      0        2 
  28 chr28_39872194     AKia    G    C        0      0        2 
  28 chr28_39872194     AOna    G    C        0      0        2 
  28 chr28_39872194     ASom    G    C        0      0        2 
  28 chr28_39872194     HCab    G    C        0      0        2 
  28 chr28_39872194     HPrz    G    C        0      0        2 
  28 chr28_39872194     ZBoe    G    C      0.5      1        2 
  28 chr28_39872194     ZGre    G    C        0      0        2 
  28 chr28_39872194     ZHar    G    C        0      0        2 
  28 chr28_39872194   Sample    G    C        0      0        2 
  28 chr28_39872297     AAsi    T    C        0      0        2 
  28 chr28_39872297     AKia    T    C        0      0        2 
  28 chr28_39872297     AOna    T    C        0      0        2 
  28 chr28_39872297     ASom    T    C        0      0        2 
  28 chr28_39872297     HCab    T    C        0      0        2 
  28 chr28_39872297     HPrz    T    C        0      0        2 
  28 chr28_39872297     ZBoe    T    C        0      0        2 
  28 chr28_39872297     ZGre    T    C        1      2        2 
  28 chr28_39872297     ZHar    T    C        0      0        2 
  28 chr28_39872297   Sample    T    C        0      0        2 
  28 chr28_39873175     AAsi    T    C        0      0        2 
  28 chr28_39873175     AKia    T    C        0      0        2 
  28 chr28_39873175     AOna    T    C        0      0        2 
  28 chr28_39873175     ASom    T    C        0      0        2 
  28 chr28_39873175     HCab    T    C      0.5      1        2 
  28 chr28_39873175     HPrz    T    C        0      0        2 
  28 chr28_39873175     ZBoe    T    C        0      0        2 
  28 chr28_39873175     ZGre    T    C        0      0        2 
  28 chr28_39873175     ZHar    T    C        0      0        2 
  28 chr28_39873175   Sample    T    C        0      0        2 
  28 chr28_39880885     AAsi    C    T        0      0        2 
  28 chr28_39880885     AKia    C    T        0      0        2 
  28 chr28_39880885     AOna    C    T        0      0        2 
  28 chr28_39880885     ASom    C    T        0      0        2 
  28 chr28_39880885     HCab    C    T        1      2        2 
  28 chr28_39880885     HPrz    C    T        1      2        2 
  28 chr28_39880885     ZBoe    C    T        0      0        2 
  28 chr28_39880885     ZGre    C    T        0      0        2 
  28 chr28_39880885     ZHar    C    T        0      0        2 
  28 chr28_39880885   Sample    C    T        1      2        2 
  28 chr28_39884029     AAsi    C    T        0      0        2 
  28 chr28_39884029     AKia    C    T        0      0        2 
  28 chr28_39884029     AOna    C    T        1      2        2 
  28 chr28_39884029     ASom    C    T        0      0        2 
  28 chr28_39884029     HCab    C    T        0      0        2 
  28 chr28_39884029     HPrz    C    T        0      0        2 
  28 chr28_39884029     ZBoe    C    T        0      0        2 
  28 chr28_39884029     ZGre    C    T        0      0        2 
  28 chr28_39884029     ZHar    C    T        0      0        2 
  28 chr28_39884029   Sample    C    T        0      0        2 
  28 chr28_39885153     AAsi    G    A        0      0        2 
  28 chr28_39885153     AKia    G    A        0      0        2 
  28 chr28_39885153     AOna    G    A        0      0        2 
  28 chr28_39885153     ASom    G    A        0      0        2 
  28 chr28_39885153     HCab    G    A        1      2        2 
  28 chr28_39885153     HPrz    G    A        1      2        2 
  28 chr28_39885153     ZBoe    G    A        0      0        2 
  28 chr28_39885153     ZGre    G    A        0      0        2 
  28 chr28_39885153     ZHar    G    A        0      0        2 
  28 chr28_39885153   Sample    G    A        0      0        2 
  28 chr28_39887272     AAsi    A    G        0      0        2 
  28 chr28_39887272     AKia    A    G        0      0        2 
  28 chr28_39887272     AOna    A    G        0      0        2 
  28 chr28_39887272     ASom    A    G        0      0        2 
  28 chr28_39887272     HCab    A    G        1      2        2 
  28 chr28_39887272     HPrz    A    G        1      2        2 
  28 chr28_39887272     ZBoe    A    G        0      0        2 
  28 chr28_39887272     ZGre    A    G        0      0        2 
  28 chr28_39887272     ZHar    A    G        0      0        2 
  28 chr28_39887272   Sample    A    G        1      2        2 
  28 chr28_39888362     AAsi    G    A        0      0        2 
  28 chr28_39888362     AKia    G    A        0      0        2 
  28 chr28_39888362     AOna    G    A        0      0        2 
  28 chr28_39888362     ASom    G    A        0      0        2 
  28 chr28_39888362     HCab    G    A        0      0        2 
  28 chr28_39888362     HPrz    G    A        0      0        2 
  28 chr28_39888362     ZBoe    G    A      0.5      1        2 
  28 chr28_39888362     ZGre    G    A        0      0        2 
  28 chr28_39888362     ZHar    G    A        0      0        2 
  28 chr28_39888362   Sample    G    A        0      0        2 
  28 chr28_39888490     AAsi    C    G      0.5      1        2 
  28 chr28_39888490     AKia    C    G        0      0        2 
  28 chr28_39888490     AOna    C    G        0      0        2 
  28 chr28_39888490     ASom    C    G        0      0        2 
  28 chr28_39888490     HCab    C    G        0      0        2 
  28 chr28_39888490     HPrz    C    G        0      0        2 
  28 chr28_39888490     ZBoe    C    G        0      0        2 
  28 chr28_39888490     ZGre    C    G        0      0        2 
  28 chr28_39888490     ZHar    C    G        0      0        2 
  28 chr28_39888490   Sample    C    G        0      0        2 
  28 chr28_39892470     AAsi    C    T        1      2        2 
  28 chr28_39892470     AKia    C    T        1      2        2 
  28 chr28_39892470     AOna    C    T        1      2        2 
  28 chr28_39892470     ASom    C    T        1      2        2 
  28 chr28_39892470     HCab    C    T        0      0        2 
  28 chr28_39892470     HPrz    C    T        0      0        2 
  28 chr28_39892470     ZBoe    C    T        0      0        2 
  28 chr28_39892470     ZGre    C    T        0      0        2 
  28 chr28_39892470     ZHar    C    T        0      0        2 
  28 chr28_39892470   Sample    C    T        0      0        2 
  28 chr28_39895378     AAsi    C    T        0      0        2 
  28 chr28_39895378     AKia    C    T        0      0        2 
  28 chr28_39895378     AOna    C    T        0      0        2 
  28 chr28_39895378     ASom    C    T        0      0        2 
  28 chr28_39895378     HCab    C    T        1      2        2 
  28 chr28_39895378     HPrz    C    T        1      2        2 
  28 chr28_39895378     ZBoe    C    T        0      0        2 
  28 chr28_39895378     ZGre    C    T        0      0        2 
  28 chr28_39895378     ZHar    C    T        0      0        2 
  28 chr28_39895378   Sample    C    T        1      2        2 
  28 chr28_39895654     AAsi    T    C        0      0        2 
  28 chr28_39895654     AKia    T    C        0      0        2 
  28 chr28_39895654     AOna    T    C      0.5      1        2 
  28 chr28_39895654     ASom    T    C        0      0        2 
  28 chr28_39895654     HCab    T    C        0      0        2 
  28 chr28_39895654     HPrz    T    C        0      0        2 
  28 chr28_39895654     ZBoe    T    C        0      0        2 
  28 chr28_39895654     ZGre    T    C        0      0        2 
  28 chr28_39895654     ZHar    T    C        0      0        2 
  28 chr28_39895654   Sample    T    C        0      0        2 
  28 chr28_39896052     AAsi    A    C        0      0        2 
  28 chr28_39896052     AKia    A    C        0      0        2 
  28 chr28_39896052     AOna    A    C      0.5      1        2 
  28 chr28_39896052     ASom    A    C        0      0        2 
  28 chr28_39896052     HCab    A    C        0      0        2 
  28 chr28_39896052     HPrz    A    C        0      0        2 
  28 chr28_39896052     ZBoe    A    C        0      0        2 
  28 chr28_39896052     ZGre    A    C        0      0        2 
  28 chr28_39896052     ZHar    A    C        0      0        2 
  28 chr28_39896052   Sample    A    C        0      0        2 
  28 chr28_39899495     AAsi    C    T        0      0        2 
  28 chr28_39899495     AKia    C    T        0      0        2 
  28 chr28_39899495     AOna    C    T        0      0        2 
  28 chr28_39899495     ASom    C    T        0      0        2 
  28 chr28_39899495     HCab    C    T        0      0        2 
  28 chr28_39899495     HPrz    C    T      0.5      1        2 
  28 chr28_39899495     ZBoe    C    T        0      0        2 
  28 chr28_39899495     ZGre    C    T        0      0        2 
  28 chr28_39899495     ZHar    C    T        0      0        2 
  28 chr28_39899495   Sample    C    T        0      0        2 
  28 chr28_39900792     AAsi    G    A        0      0        2 
  28 chr28_39900792     AKia    G    A        0      0        2 
  28 chr28_39900792     AOna    G    A        0      0        2 
  28 chr28_39900792     ASom    G    A        1      2        2 
  28 chr28_39900792     HCab    G    A        0      0        2 
  28 chr28_39900792     HPrz    G    A        0      0        2 
  28 chr28_39900792     ZBoe    G    A        0      0        2 
  28 chr28_39900792     ZGre    G    A        0      0        2 
  28 chr28_39900792     ZHar    G    A        0      0        2 
  28 chr28_39900792   Sample    G    A        0      0        2 
  28 chr28_39901936     AAsi    T    C        0      0        2 
  28 chr28_39901936     AKia    T    C        0      0        2 
  28 chr28_39901936     AOna    T    C        0      0        2 
  28 chr28_39901936     ASom    T    C        0      0        2 
  28 chr28_39901936     HCab    T    C        1      2        2 
  28 chr28_39901936     HPrz    T    C        1      2        2 
  28 chr28_39901936     ZBoe    T    C        0      0        2 
  28 chr28_39901936     ZGre    T    C        0      0        2 
  28 chr28_39901936     ZHar    T    C        0      0        2 
  28 chr28_39901936   Sample    T    C        1      2        2 
  28 chr28_39902315     AAsi    C    T        0      0        2 
  28 chr28_39902315     AKia    C    T        0      0        2 
  28 chr28_39902315     AOna    C    T        0      0        2 
  28 chr28_39902315     ASom    C    T        0      0        2 
  28 chr28_39902315     HCab    C    T        1      2        2 
  28 chr28_39902315     HPrz    C    T        1      2        2 
  28 chr28_39902315     ZBoe    C    T        0      0        2 
  28 chr28_39902315     ZGre    C    T        0      0        2 
  28 chr28_39902315     ZHar    C    T        0      0        2 
  28 chr28_39902315   Sample    C    T        1      2        2 
  28 chr28_39902326     AAsi    A    G        0      0        2 
  28 chr28_39902326     AKia    A    G        0      0        2 
  28 chr28_39902326     AOna    A    G        0      0        2 
  28 chr28_39902326     ASom    A    G        0      0        2 
  28 chr28_39902326     HCab    A    G        1      2        2 
  28 chr28_39902326     HPrz    A    G        1      2        2 
  28 chr28_39902326     ZBoe    A    G        0      0        2 
  28 chr28_39902326     ZGre    A    G        0      0        2 
  28 chr28_39902326     ZHar    A    G      0.5      1        2 
  28 chr28_39902326   Sample    A    G        1      2        2 
  28 chr28_39905271     AAsi    T    C        0      0        2 
  28 chr28_39905271     AKia    T    C        0      0        2 
  28 chr28_39905271     AOna    T    C        0      0        2 
  28 chr28_39905271     ASom    T    C        0      0        2 
  28 chr28_39905271     HCab    T    C        1      2        2 
  28 chr28_39905271     HPrz    T    C        1      2        2 
  28 chr28_39905271     ZBoe    T    C        0      0        2 
  28 chr28_39905271     ZGre    T    C        0      0        2 
  28 chr28_39905271     ZHar    T    C        0      0        2 
  28 chr28_39905271   Sample    T    C        1      2        2 
  28 chr28_39906555     AAsi    T    C        1      2        2 
  28 chr28_39906555     AKia    T    C        0      0        2 
  28 chr28_39906555     AOna    T    C        0      0        2 
  28 chr28_39906555     ASom    T    C        1      2        2 
  28 chr28_39906555     HCab    T    C        0      0        2 
  28 chr28_39906555     HPrz    T    C        0      0        2 
  28 chr28_39906555     ZBoe    T    C      0.5      1        2 
  28 chr28_39906555     ZGre    T    C        0      0        2 
  28 chr28_39906555     ZHar    T    C        0      0        2 
  28 chr28_39906555   Sample    T    C        0      0        2 
  28 chr28_39907125     AAsi    T    C        0      0        2 
  28 chr28_39907125     AKia    T    C        0      0        2 
  28 chr28_39907125     AOna    T    C      0.5      1        2 
  28 chr28_39907125     ASom    T    C        0      0        2 
  28 chr28_39907125     HCab    T    C        0      0        2 
  28 chr28_39907125     HPrz    T    C        0      0        2 
  28 chr28_39907125     ZBoe    T    C        0      0        2 
  28 chr28_39907125     ZGre    T    C        0      0        2 
  28 chr28_39907125     ZHar    T    C        0      0        2 
  28 chr28_39907125   Sample    T    C        1      2        2 
  28 chr28_39907172     AAsi    A    G      0.5      1        2 
  28 chr28_39907172     AKia    A    G        0      0        2 
  28 chr28_39907172     AOna    A    G        0      0        2 
  28 chr28_39907172     ASom    A    G        0      0        2 
  28 chr28_39907172     HCab    A    G        0      0        2 
  28 chr28_39907172     HPrz    A    G        0      0        2 
  28 chr28_39907172     ZBoe    A    G        0      0        2 
  28 chr28_39907172     ZGre    A    G        0      0        2 
  28 chr28_39907172     ZHar    A    G        0      0        2 
  28 chr28_39907172   Sample    A    G        0      0        2 
  28 chr28_39909505     AAsi    G    A        0      0        2 
  28 chr28_39909505     AKia    G    A        0      0        2 
  28 chr28_39909505     AOna    G    A        0      0        2 
  28 chr28_39909505     ASom    G    A        0      0        2 
  28 chr28_39909505     HCab    G    A        1      2        2 
  28 chr28_39909505     HPrz    G    A        1      2        2 
  28 chr28_39909505     ZBoe    G    A        0      0        2 
  28 chr28_39909505     ZGre    G    A        0      0        2 
  28 chr28_39909505     ZHar    G    A        0      0        2 
  28 chr28_39909505   Sample    G    A        1      2        2 
  28 chr28_39916766     AAsi    A    G        0      0        2 
  28 chr28_39916766     AKia    A    G        0      0        2 
  28 chr28_39916766     AOna    A    G        0      0        2 
  28 chr28_39916766     ASom    A    G        0      0        2 
  28 chr28_39916766     HCab    A    G        1      2        2 
  28 chr28_39916766     HPrz    A    G        1      2        2 
  28 chr28_39916766     ZBoe    A    G        0      0        2 
  28 chr28_39916766     ZGre    A    G        0      0        2 
  28 chr28_39916766     ZHar    A    G        0      0        2 
  28 chr28_39916766   Sample    A    G        1      2        2 
  28 chr28_39922162     AAsi    C    T        0      0        2 
  28 chr28_39922162     AKia    C    T        0      0        2 
  28 chr28_39922162     AOna    C    T        0      0        2 
  28 chr28_39922162     ASom    C    T        0      0        2 
  28 chr28_39922162     HCab    C    T        0      0        2 
  28 chr28_39922162     HPrz    C    T      0.5      1        2 
  28 chr28_39922162     ZBoe    C    T        0      0        2 
  28 chr28_39922162     ZGre    C    T        0      0        2 
  28 chr28_39922162     ZHar    C    T        0      0        2 
  28 chr28_39922162   Sample    C    T        0      0        2 
  28 chr28_39924348     AAsi    C    T        0      0        2 
  28 chr28_39924348     AKia    C    T        0      0        2 
  28 chr28_39924348     AOna    C    T        0      0        2 
  28 chr28_39924348     ASom    C    T        0      0        2 
  28 chr28_39924348     HCab    C    T        1      2        2 
  28 chr28_39924348     HPrz    C    T        1      2        2 
  28 chr28_39924348     ZBoe    C    T        0      0        2 
  28 chr28_39924348     ZGre    C    T        0      0        2 
  28 chr28_39924348     ZHar    C    T        0      0        2 
  28 chr28_39924348   Sample    C    T        1      2        2 
  28 chr28_39926699     AAsi    T    C        1      2        2 
  28 chr28_39926699     AKia    T    C        0      0        2 
  28 chr28_39926699     AOna    T    C        0      0        2 
  28 chr28_39926699     ASom    T    C        1      2        2 
  28 chr28_39926699     HCab    T    C      0.5      1        2 
  28 chr28_39926699     HPrz    T    C      0.5      1        2 
  28 chr28_39926699     ZBoe    T    C        0      0        2 
  28 chr28_39926699     ZGre    T    C        0      0        2 
  28 chr28_39926699     ZHar    T    C        0      0        2 
  28 chr28_39926699   Sample    T    C        0      0        2 
  28 chr28_39930894     AAsi    A    G        0      0        2 
  28 chr28_39930894     AKia    A    G        0      0        2 
  28 chr28_39930894     AOna    A    G      0.5      1        2 
  28 chr28_39930894     ASom    A    G        0      0        2 
  28 chr28_39930894     HCab    A    G        0      0        2 
  28 chr28_39930894     HPrz    A    G        0      0        2 
  28 chr28_39930894     ZBoe    A    G        0      0        2 
  28 chr28_39930894     ZGre    A    G        0      0        2 
  28 chr28_39930894     ZHar    A    G        0      0        2 
  28 chr28_39930894   Sample    A    G        0      0        2 
  28 chr28_39936622     AAsi    G    C        0      0        2 
  28 chr28_39936622     AKia    G    C        0      0        2 
  28 chr28_39936622     AOna    G    C        0      0        2 
  28 chr28_39936622     ASom    G    C        0      0        2 
  28 chr28_39936622     HCab    G    C        0      0        2 
  28 chr28_39936622     HPrz    G    C        0      0        2 
  28 chr28_39936622     ZBoe    G    C      0.5      1        2 
  28 chr28_39936622     ZGre    G    C        0      0        2 
  28 chr28_39936622     ZHar    G    C        0      0        2 
  28 chr28_39936622   Sample    G    C        0      0        2 
  28 chr28_39939690     AAsi    A    C        0      0        2 
  28 chr28_39939690     AKia    A    C        1      2        2 
  28 chr28_39939690     AOna    A    C      0.5      1        2 
  28 chr28_39939690     ASom    A    C        0      0        2 
  28 chr28_39939690     HCab    A    C        0      0        2 
  28 chr28_39939690     HPrz    A    C        0      0        2 
  28 chr28_39939690     ZBoe    A    C        0      0        2 
  28 chr28_39939690     ZGre    A    C        0      0        2 
  28 chr28_39939690     ZHar    A    C        0      0        2 
  28 chr28_39939690   Sample    A    C        0      0        2 
  28 chr28_39940804     AAsi    C    T        0      0        2 
  28 chr28_39940804     AKia    C    T        1      2        2 
  28 chr28_39940804     AOna    C    T      0.5      1        2 
  28 chr28_39940804     ASom    C    T        0      0        2 
  28 chr28_39940804     HCab    C    T        0      0        2 
  28 chr28_39940804     HPrz    C    T        0      0        2 
  28 chr28_39940804     ZBoe    C    T        0      0        2 
  28 chr28_39940804     ZGre    C    T        0      0        2 
  28 chr28_39940804     ZHar    C    T        0      0        2 
  28 chr28_39940804   Sample    C    T        0      0        2 
  28 chr28_39941458     AAsi    T    G        0      0        2 
  28 chr28_39941458     AKia    T    G        0      0        2 
  28 chr28_39941458     AOna    T    G        0      0        2 
  28 chr28_39941458     ASom    T    G        0      0        2 
  28 chr28_39941458     HCab    T    G        0      0        2 
  28 chr28_39941458     HPrz    T    G      0.5      1        2 
  28 chr28_39941458     ZBoe    T    G        0      0        2 
  28 chr28_39941458     ZGre    T    G        0      0        2 
  28 chr28_39941458     ZHar    T    G        0      0        2 
  28 chr28_39941458   Sample    T    G        0      0        2 
  28 chr28_39949566     AAsi    T    C        0      0        2 
  28 chr28_39949566     AKia    T    C        0      0        2 
  28 chr28_39949566     AOna    T    C        0      0        2 
  28 chr28_39949566     ASom    T    C        0      0        2 
  28 chr28_39949566     HCab    T    C        0      0        2 
  28 chr28_39949566     HPrz    T    C        0      0        2 
  28 chr28_39949566     ZBoe    T    C        0      0        2 
  28 chr28_39949566     ZGre    T    C        1      2        2 
  28 chr28_39949566     ZHar    T    C        1      2        2 
  28 chr28_39949566   Sample    T    C        0      0        2 
  28 chr28_39950975     AAsi    T    C        0      0        2 
  28 chr28_39950975     AKia    T    C        0      0        2 
  28 chr28_39950975     AOna    T    C        0      0        2 
  28 chr28_39950975     ASom    T    C        0      0        2 
  28 chr28_39950975     HCab    T    C        0      0        2 
  28 chr28_39950975     HPrz    T    C        0      0        2 
  28 chr28_39950975     ZBoe    T    C        0      0        2 
  28 chr28_39950975     ZGre    T    C        0      0        2 
  28 chr28_39950975     ZHar    T    C        1      2        2 
  28 chr28_39950975   Sample    T    C        0      0        2 
  28 chr28_39953868     AAsi    A    G        1      2        2 
  28 chr28_39953868     AKia    A    G        0      0        2 
  28 chr28_39953868     AOna    A    G        0      0        2 
  28 chr28_39953868     ASom    A    G        1      2        2 
  28 chr28_39953868     HCab    A    G        0      0        2 
  28 chr28_39953868     HPrz    A    G        0      0        2 
  28 chr28_39953868     ZBoe    A    G        0      0        2 
  28 chr28_39953868     ZGre    A    G        0      0        2 
  28 chr28_39953868     ZHar    A    G        0      0        2 
  28 chr28_39953868   Sample    A    G        0      0        2 
  28 chr28_39961708     AAsi    T    C      0.5      1        2 
  28 chr28_39961708     AKia    T    C        0      0        2 
  28 chr28_39961708     AOna    T    C        0      0        2 
  28 chr28_39961708     ASom    T    C        0      0        2 
  28 chr28_39961708     HCab    T    C        0      0        2 
  28 chr28_39961708     HPrz    T    C        0      0        2 
  28 chr28_39961708     ZBoe    T    C        0      0        2 
  28 chr28_39961708     ZGre    T    C        0      0        2 
  28 chr28_39961708     ZHar    T    C        0      0        2 
  28 chr28_39961708   Sample    T    C        0      0        2 
  28 chr28_39962108     AAsi    C    T        0      0        2 
  28 chr28_39962108     AKia    C    T        1      2        2 
  28 chr28_39962108     AOna    C    T      0.5      1        2 
  28 chr28_39962108     ASom    C    T        0      0        2 
  28 chr28_39962108     HCab    C    T        0      0        2 
  28 chr28_39962108     HPrz    C    T        0      0        2 
  28 chr28_39962108     ZBoe    C    T        0      0        2 
  28 chr28_39962108     ZGre    C    T        0      0        2 
  28 chr28_39962108     ZHar    C    T        0      0        2 
  28 chr28_39962108   Sample    C    T        0      0        2 
  28 chr28_39965275     AAsi    G    A        0      0        2 
  28 chr28_39965275     AKia    G    A        0      0        2 
  28 chr28_39965275     AOna    G    A        0      0        2 
  28 chr28_39965275     ASom    G    A        1      2        2 
  28 chr28_39965275     HCab    G    A        0      0        2 
  28 chr28_39965275     HPrz    G    A        0      0        2 
  28 chr28_39965275     ZBoe    G    A        0      0        2 
  28 chr28_39965275     ZGre    G    A        0      0        2 
  28 chr28_39965275     ZHar    G    A        0      0        2 
  28 chr28_39965275   Sample    G    A        0      0        2 
  28 chr28_39971846     AAsi    T    A        0      0        2 
  28 chr28_39971846     AKia    T    A        0      0        2 
  28 chr28_39971846     AOna    T    A        0      0        2 
  28 chr28_39971846     ASom    T    A        0      0        2 
  28 chr28_39971846     HCab    T    A        1      2        2 
  28 chr28_39971846     HPrz    T    A        1      2        2 
  28 chr28_39971846     ZBoe    T    A        0      0        2 
  28 chr28_39971846     ZGre    T    A        0      0        2 
  28 chr28_39971846     ZHar    T    A        0      0        2 
  28 chr28_39971846   Sample    T    A        1      2        2 
  28 chr28_39972368     AAsi    C    T        0      0        2 
  28 chr28_39972368     AKia    C    T        0      0        2 
  28 chr28_39972368     AOna    C    T        0      0        2 
  28 chr28_39972368     ASom    C    T        0      0        2 
  28 chr28_39972368     HCab    C    T        1      2        2 
  28 chr28_39972368     HPrz    C    T      0.5      1        2 
  28 chr28_39972368     ZBoe    C    T        0      0        2 
  28 chr28_39972368     ZGre    C    T        0      0        2 
  28 chr28_39972368     ZHar    C    T        0      0        2 
  28 chr28_39972368   Sample    C    T        1      2        2 
  28 chr28_39972658     AAsi    T    C        0      0        2 
  28 chr28_39972658     AKia    T    C        0      0        2 
  28 chr28_39972658     AOna    T    C        0      0        2 
  28 chr28_39972658     ASom    T    C        0      0        2 
  28 chr28_39972658     HCab    T    C        0      0        2 
  28 chr28_39972658     HPrz    T    C        0      0        2 
  28 chr28_39972658     ZBoe    T    C      0.5      1        2 
  28 chr28_39972658     ZGre    T    C        0      0        2 
  28 chr28_39972658     ZHar    T    C        0      0        2 
  28 chr28_39972658   Sample    T    C        0      0        2 
  28 chr28_39973900     AAsi    C    T        0      0        2 
  28 chr28_39973900     AKia    C    T        0      0        2 
  28 chr28_39973900     AOna    C    T        0      0        2 
  28 chr28_39973900     ASom    C    T        0      0        2 
  28 chr28_39973900     HCab    C    T        1      2        2 
  28 chr28_39973900     HPrz    C    T        1      2        2 
  28 chr28_39973900     ZBoe    C    T        0      0        2 
  28 chr28_39973900     ZGre    C    T        0      0        2 
  28 chr28_39973900     ZHar    C    T        0      0        2 
  28 chr28_39973900   Sample    C    T        1      2        2 
  28 chr28_39982461     AAsi    G    A        0      0        2 
  28 chr28_39982461     AKia    G    A        1      2        2 
  28 chr28_39982461     AOna    G    A        1      2        2 
  28 chr28_39982461     ASom    G    A        0      0        2 
  28 chr28_39982461     HCab    G    A        0      0        2 
  28 chr28_39982461     HPrz    G    A        0      0        2 
  28 chr28_39982461     ZBoe    G    A        0      0        2 
  28 chr28_39982461     ZGre    G    A        0      0        2 
  28 chr28_39982461     ZHar    G    A        0      0        2 
  28 chr28_39982461   Sample    G    A        0      0        2 
  28 chr28_39984543     AAsi    T    C        0      0        2 
  28 chr28_39984543     AKia    T    C        1      2        2 
  28 chr28_39984543     AOna    T    C        1      2        2 
  28 chr28_39984543     ASom    T    C        0      0        2 
  28 chr28_39984543     HCab    T    C        0      0        2 
  28 chr28_39984543     HPrz    T    C        0      0        2 
  28 chr28_39984543     ZBoe    T    C        0      0        2 
  28 chr28_39984543     ZGre    T    C        0      0        2 
  28 chr28_39984543     ZHar    T    C        0      0        2 
  28 chr28_39984543   Sample    T    C        0      0        2 
  28 chr28_39990253     AAsi    A    G        0      0        2 
  28 chr28_39990253     AKia    A    G        0      0        2 
  28 chr28_39990253     AOna    A    G        0      0        2 
  28 chr28_39990253     ASom    A    G        0      0        2 
  28 chr28_39990253     HCab    A    G        0      0        2 
  28 chr28_39990253     HPrz    A    G      0.5      1        2 
  28 chr28_39990253     ZBoe    A    G        0      0        2 
  28 chr28_39990253     ZGre    A    G        0      0        2 
  28 chr28_39990253     ZHar    A    G        0      0        2 
  28 chr28_39990253   Sample    A    G        0      0        2 
  28 chr28_39993629     AAsi    T    C        0      0        2 
  28 chr28_39993629     AKia    T    C        0      0        2 
  28 chr28_39993629     AOna    T    C        0      0        2 
  28 chr28_39993629     ASom    T    C        0      0        2 
  28 chr28_39993629     HCab    T    C        1      2        2 
  28 chr28_39993629     HPrz    T    C      0.5      1        2 
  28 chr28_39993629     ZBoe    T    C        0      0        2 
  28 chr28_39993629     ZGre    T    C        0      0        2 
  28 chr28_39993629     ZHar    T    C        0      0        2 
  28 chr28_39993629   Sample    T    C        1      2        2 
  28 chr28_39996755     AAsi    G    A        0      0        2 
  28 chr28_39996755     AKia    G    A        0      0        2 
  28 chr28_39996755     AOna    G    A        0      0        2 
  28 chr28_39996755     ASom    G    A        0      0        2 
  28 chr28_39996755     HCab    G    A        1      2        2 
  28 chr28_39996755     HPrz    G    A        1      2        2 
  28 chr28_39996755     ZBoe    G    A        0      0        2 
  28 chr28_39996755     ZGre    G    A        0      0        2 
  28 chr28_39996755     ZHar    G    A        0      0        2 
  28 chr28_39996755   Sample    G    A        1      2        2 
  28 chr28_39997452     AAsi    C    T        0      0        2 
  28 chr28_39997452     AKia    C    T        0      0        2 
  28 chr28_39997452     AOna    C    T        0      0        2 
  28 chr28_39997452     ASom    C    T        0      0        2 
  28 chr28_39997452     HCab    C    T        1      2        2 
  28 chr28_39997452     HPrz    C    T        1      2        2 
  28 chr28_39997452     ZBoe    C    T        0      0        2 
  28 chr28_39997452     ZGre    C    T        0      0        2 
  28 chr28_39997452     ZHar    C    T        0      0        2 
  28 chr28_39997452   Sample    C    T        1      2        2 
  28 chr28_39998866     AAsi    A    T        0      0        2 
  28 chr28_39998866     AKia    A    T        0      0        2 
  28 chr28_39998866     AOna    A    T        0      0        2 
  28 chr28_39998866     ASom    A    T        0      0        2 
  28 chr28_39998866     HCab    A    T        1      2        2 
  28 chr28_39998866     HPrz    A    T        1      2        2 
  28 chr28_39998866     ZBoe    A    T        0      0        2 
  28 chr28_39998866     ZGre    A    T        0      0        2 
  28 chr28_39998866     ZHar    A    T        0      0        2 
  28 chr28_39998866   Sample    A    T        1      2        2 
  28 chr28_40003592     AAsi    A    G        0      0        2 
  28 chr28_40003592     AKia    A    G        0      0        2 
  28 chr28_40003592     AOna    A    G        0      0        2 
  28 chr28_40003592     ASom    A    G        0      0        2 
  28 chr28_40003592     HCab    A    G        1      2        2 
  28 chr28_40003592     HPrz    A    G      0.5      1        2 
  28 chr28_40003592     ZBoe    A    G        0      0        2 
  28 chr28_40003592     ZGre    A    G        0      0        2 
  28 chr28_40003592     ZHar    A    G        0      0        2 
  28 chr28_40003592   Sample    A    G        1      2        2 
  28 chr28_40003947     AAsi    C    G        0      0        2 
  28 chr28_40003947     AKia    C    G        0      0        2 
  28 chr28_40003947     AOna    C    G        0      0        2 
  28 chr28_40003947     ASom    C    G        0      0        2 
  28 chr28_40003947     HCab    C    G        0      0        2 
  28 chr28_40003947     HPrz    C    G      0.5      1        2 
  28 chr28_40003947     ZBoe    C    G        0      0        2 
  28 chr28_40003947     ZGre    C    G        0      0        2 
  28 chr28_40003947     ZHar    C    G        0      0        2 
  28 chr28_40003947   Sample    C    G        0      0        2 
  28 chr28_40005970     AAsi    T    C        0      0        2 
  28 chr28_40005970     AKia    T    C        0      0        2 
  28 chr28_40005970     AOna    T    C        0      0        2 
  28 chr28_40005970     ASom    T    C        0      0        2 
  28 chr28_40005970     HCab    T    C        1      2        2 
  28 chr28_40005970     HPrz    T    C      0.5      1        2 
  28 chr28_40005970     ZBoe    T    C        0      0        2 
  28 chr28_40005970     ZGre    T    C        0      0        2 
  28 chr28_40005970     ZHar    T    C        0      0        2 
  28 chr28_40005970   Sample    T    C        1      2        2 
  28 chr28_40010790     AAsi    T    C        0      0        2 
  28 chr28_40010790     AKia    T    C        0      0        2 
  28 chr28_40010790     AOna    T    C        0      0        2 
  28 chr28_40010790     ASom    T    C        0      0        2 
  28 chr28_40010790     HCab    T    C        1      2        2 
  28 chr28_40010790     HPrz    T    C        1      2        2 
  28 chr28_40010790     ZBoe    T    C        0      0        2 
  28 chr28_40010790     ZGre    T    C        0      0        2 
  28 chr28_40010790     ZHar    T    C        0      0        2 
  28 chr28_40010790   Sample    T    C        1      2        2 
  28 chr28_40017738     AAsi    C    T        1      2        2 
  28 chr28_40017738     AKia    C    T        0      0        2 
  28 chr28_40017738     AOna    C    T        0      0        2 
  28 chr28_40017738     ASom    C    T        1      2        2 
  28 chr28_40017738     HCab    C    T        0      0        2 
  28 chr28_40017738     HPrz    C    T        0      0        2 
  28 chr28_40017738     ZBoe    C    T        0      0        2 
  28 chr28_40017738     ZGre    C    T        0      0        2 
  28 chr28_40017738     ZHar    C    T        0      0        2 
  28 chr28_40017738   Sample    C    T        0      0        2 
  28 chr28_40019669     AAsi    A    G        0      0        2 
  28 chr28_40019669     AKia    A    G        0      0        2 
  28 chr28_40019669     AOna    A    G        0      0        2 
  28 chr28_40019669     ASom    A    G        0      0        2 
  28 chr28_40019669     HCab    A    G        0      0        2 
  28 chr28_40019669     HPrz    A    G        0      0        2 
  28 chr28_40019669     ZBoe    A    G        0      0        2 
  28 chr28_40019669     ZGre    A    G        0      0        2 
  28 chr28_40019669     ZHar    A    G        1      2        2 
  28 chr28_40019669   Sample    A    G        0      0        2 
  28 chr28_40035819     AAsi    C    T        0      0        2 
  28 chr28_40035819     AKia    C    T        1      2        2 
  28 chr28_40035819     AOna    C    T        1      2        2 
  28 chr28_40035819     ASom    C    T        0      0        2 
  28 chr28_40035819     HCab    C    T        0      0        2 
  28 chr28_40035819     HPrz    C    T        0      0        2 
  28 chr28_40035819     ZBoe    C    T        0      0        2 
  28 chr28_40035819     ZGre    C    T        0      0        2 
  28 chr28_40035819     ZHar    C    T        0      0        2 
  28 chr28_40035819   Sample    C    T        0      0        2 
  28 chr28_40047551     AAsi    A    G        0      0        2 
  28 chr28_40047551     AKia    A    G        0      0        2 
  28 chr28_40047551     AOna    A    G        0      0        2 
  28 chr28_40047551     ASom    A    G        0      0        2 
  28 chr28_40047551     HCab    A    G        0      0        2 
  28 chr28_40047551     HPrz    A    G        0      0        2 
  28 chr28_40047551     ZBoe    A    G      0.5      1        2 
  28 chr28_40047551     ZGre    A    G        0      0        2 
  28 chr28_40047551     ZHar    A    G        0      0        2 
  28 chr28_40047551   Sample    A    G        0      0        2 
  28 chr28_40048455     AAsi    G    A        0      0        2 
  28 chr28_40048455     AKia    G    A        0      0        2 
  28 chr28_40048455     AOna    G    A        0      0        2 
  28 chr28_40048455     ASom    G    A        0      0        2 
  28 chr28_40048455     HCab    G    A        0      0        2 
  28 chr28_40048455     HPrz    G    A        0      0        2 
  28 chr28_40048455     ZBoe    G    A        0      0        2 
  28 chr28_40048455     ZGre    G    A        0      0        2 
  28 chr28_40048455     ZHar    G    A        1      2        2 
  28 chr28_40048455   Sample    G    A        0      0        2 
  28 chr28_40053862     AAsi    A    G        0      0        2 
  28 chr28_40053862     AKia    A    G        0      0        2 
  28 chr28_40053862     AOna    A    G        0      0        2 
  28 chr28_40053862     ASom    A    G        0      0        2 
  28 chr28_40053862     HCab    A    G        0      0        2 
  28 chr28_40053862     HPrz    A    G        0      0        2 
  28 chr28_40053862     ZBoe    A    G        0      0        2 
  28 chr28_40053862     ZGre    A    G        1      2        2 
  28 chr28_40053862     ZHar    A    G        0      0        2 
  28 chr28_40053862   Sample    A    G        0      0        2 
  28 chr28_40063543     AAsi    A    G        1      2        2 
  28 chr28_40063543     AKia    A    G        0      0        2 
  28 chr28_40063543     AOna    A    G        0      0        2 
  28 chr28_40063543     ASom    A    G        1      2        2 
  28 chr28_40063543     HCab    A    G        0      0        2 
  28 chr28_40063543     HPrz    A    G        0      0        2 
  28 chr28_40063543     ZBoe    A    G        0      0        2 
  28 chr28_40063543     ZGre    A    G        0      0        2 
  28 chr28_40063543     ZHar    A    G        0      0        2 
  28 chr28_40063543   Sample    A    G        0      0        2 
  28 chr28_40064640     AAsi    T    A        0      0        2 
  28 chr28_40064640     AKia    T    A        0      0        2 
  28 chr28_40064640     AOna    T    A        0      0        2 
  28 chr28_40064640     ASom    T    A        0      0        2 
  28 chr28_40064640     HCab    T    A        1      2        2 
  28 chr28_40064640     HPrz    T    A        1      2        2 
  28 chr28_40064640     ZBoe    T    A        0      0        2 
  28 chr28_40064640     ZGre    T    A        0      0        2 
  28 chr28_40064640     ZHar    T    A        0      0        2 
  28 chr28_40064640   Sample    T    A        1      2        2 
  28 chr28_40064986     AAsi    A    C        0      0        2 
  28 chr28_40064986     AKia    A    C        0      0        2 
  28 chr28_40064986     AOna    A    C        0      0        2 
  28 chr28_40064986     ASom    A    C        1      2        2 
  28 chr28_40064986     HCab    A    C        0      0        2 
  28 chr28_40064986     HPrz    A    C        0      0        2 
  28 chr28_40064986     ZBoe    A    C        0      0        2 
  28 chr28_40064986     ZGre    A    C        0      0        2 
  28 chr28_40064986     ZHar    A    C        0      0        2 
  28 chr28_40064986   Sample    A    C        0      0        2 
  28 chr28_40069065     AAsi    A    T        0      0        2 
  28 chr28_40069065     AKia    A    T        0      0        2 
  28 chr28_40069065     AOna    A    T        0      0        2 
  28 chr28_40069065     ASom    A    T        0      0        2 
  28 chr28_40069065     HCab    A    T        1      2        2 
  28 chr28_40069065     HPrz    A    T        1      2        2 
  28 chr28_40069065     ZBoe    A    T        0      0        2 
  28 chr28_40069065     ZGre    A    T        0      0        2 
  28 chr28_40069065     ZHar    A    T        0      0        2 
  28 chr28_40069065   Sample    A    T        1      2        2 
  28 chr28_40070290     AAsi    A    C        0      0        2 
  28 chr28_40070290     AKia    A    C        0      0        2 
  28 chr28_40070290     AOna    A    C        0      0        2 
  28 chr28_40070290     ASom    A    C        1      2        2 
  28 chr28_40070290     HCab    A    C        0      0        2 
  28 chr28_40070290     HPrz    A    C        0      0        2 
  28 chr28_40070290     ZBoe    A    C        0      0        2 
  28 chr28_40070290     ZGre    A    C        0      0        2 
  28 chr28_40070290     ZHar    A    C        0      0        2 
  28 chr28_40070290   Sample    A    C        0      0        2 
  28 chr28_40071455     AAsi    T    C        0      0        2 
  28 chr28_40071455     AKia    T    C        0      0        2 
  28 chr28_40071455     AOna    T    C        0      0        2 
  28 chr28_40071455     ASom    T    C        0      0        2 
  28 chr28_40071455     HCab    T    C        0      0        2 
  28 chr28_40071455     HPrz    T    C      0.5      1        2 
  28 chr28_40071455     ZBoe    T    C        0      0        2 
  28 chr28_40071455     ZGre    T    C        0      0        2 
  28 chr28_40071455     ZHar    T    C        0      0        2 
  28 chr28_40071455   Sample    T    C        0      0        2 
  28 chr28_40073504     AAsi    C    T        0      0        2 
  28 chr28_40073504     AKia    C    T        0      0        2 
  28 chr28_40073504     AOna    C    T        0      0        2 
  28 chr28_40073504     ASom    C    T        0      0        2 
  28 chr28_40073504     HCab    C    T      0.5      1        2 
  28 chr28_40073504     HPrz    C    T        0      0        2 
  28 chr28_40073504     ZBoe    C    T        0      0        2 
  28 chr28_40073504     ZGre    C    T        0      0        2 
  28 chr28_40073504     ZHar    C    T        0      0        2 
  28 chr28_40073504   Sample    C    T        0      0        2 
  28 chr28_40074452     AAsi    A    G        0      0        2 
  28 chr28_40074452     AKia    A    G        0      0        2 
  28 chr28_40074452     AOna    A    G        0      0        2 
  28 chr28_40074452     ASom    A    G        0      0        2 
  28 chr28_40074452     HCab    A    G      0.5      1        2 
  28 chr28_40074452     HPrz    A    G      0.5      1        2 
  28 chr28_40074452     ZBoe    A    G        0      0        2 
  28 chr28_40074452     ZGre    A    G        0      0        2 
  28 chr28_40074452     ZHar    A    G        0      0        2 
  28 chr28_40074452   Sample    A    G        0      0        2 
  28 chr28_40086603     AAsi    C    T        0      0        2 
  28 chr28_40086603     AKia    C    T        0      0        2 
  28 chr28_40086603     AOna    C    T        0      0        2 
  28 chr28_40086603     ASom    C    T        0      0        2 
  28 chr28_40086603     HCab    C    T        1      2        2 
  28 chr28_40086603     HPrz    C    T        1      2        2 
  28 chr28_40086603     ZBoe    C    T        0      0        2 
  28 chr28_40086603     ZGre    C    T        0      0        2 
  28 chr28_40086603     ZHar    C    T        0      0        2 
  28 chr28_40086603   Sample    C    T        1      2        2 
  28 chr28_40087618     AAsi    G    C        0      0        2 
  28 chr28_40087618     AKia    G    C        0      0        2 
  28 chr28_40087618     AOna    G    C        0      0        2 
  28 chr28_40087618     ASom    G    C        0      0        2 
  28 chr28_40087618     HCab    G    C        1      2        2 
  28 chr28_40087618     HPrz    G    C        1      2        2 
  28 chr28_40087618     ZBoe    G    C        0      0        2 
  28 chr28_40087618     ZGre    G    C        0      0        2 
  28 chr28_40087618     ZHar    G    C        0      0        2 
  28 chr28_40087618   Sample    G    C        1      2        2 
  28 chr28_40090054     AAsi    A    G        0      0        2 
  28 chr28_40090054     AKia    A    G        0      0        2 
  28 chr28_40090054     AOna    A    G        0      0        2 
  28 chr28_40090054     ASom    A    G        0      0        2 
  28 chr28_40090054     HCab    A    G        0      0        2 
  28 chr28_40090054     HPrz    A    G        0      0        2 
  28 chr28_40090054     ZBoe    A    G        0      0        2 
  28 chr28_40090054     ZGre    A    G        0      0        2 
  28 chr28_40090054     ZHar    A    G      0.5      1        2 
  28 chr28_40090054   Sample    A    G        0      0        2 
  28 chr28_40095875     AAsi    G    T        0      0        2 
  28 chr28_40095875     AKia    G    T        0      0        2 
  28 chr28_40095875     AOna    G    T        0      0        2 
  28 chr28_40095875     ASom    G    T        0      0        2 
  28 chr28_40095875     HCab    G    T        1      2        2 
  28 chr28_40095875     HPrz    G    T        1      2        2 
  28 chr28_40095875     ZBoe    G    T        0      0        2 
  28 chr28_40095875     ZGre    G    T        0      0        2 
  28 chr28_40095875     ZHar    G    T        0      0        2 
  28 chr28_40095875   Sample    G    T        1      2        2 
  28 chr28_40098328     AAsi    T    A        0      0        2 
  28 chr28_40098328     AKia    T    A        0      0        2 
  28 chr28_40098328     AOna    T    A        0      0        2 
  28 chr28_40098328     ASom    T    A        0      0        2 
  28 chr28_40098328     HCab    T    A        0      0        2 
  28 chr28_40098328     HPrz    T    A        0      0        2 
  28 chr28_40098328     ZBoe    T    A      0.5      1        2 
  28 chr28_40098328     ZGre    T    A        0      0        2 
  28 chr28_40098328     ZHar    T    A        0      0        2 
  28 chr28_40098328   Sample    T    A        0      0        2 
  28 chr28_40098718     AAsi    G    A        0      0        2 
  28 chr28_40098718     AKia    G    A        0      0        2 
  28 chr28_40098718     AOna    G    A      0.5      1        2 
  28 chr28_40098718     ASom    G    A        0      0        2 
  28 chr28_40098718     HCab    G    A        0      0        2 
  28 chr28_40098718     HPrz    G    A        0      0        2 
  28 chr28_40098718     ZBoe    G    A        0      0        2 
  28 chr28_40098718     ZGre    G    A        0      0        2 
  28 chr28_40098718     ZHar    G    A        0      0        2 
  28 chr28_40098718   Sample    G    A        0      0        2 
  28 chr28_40099095     AAsi    G    T        0      0        2 
  28 chr28_40099095     AKia    G    T        0      0        2 
  28 chr28_40099095     AOna    G    T        0      0        2 
  28 chr28_40099095     ASom    G    T        0      0        2 
  28 chr28_40099095     HCab    G    T        0      0        2 
  28 chr28_40099095     HPrz    G    T        0      0        2 
  28 chr28_40099095     ZBoe    G    T      0.5      1        2 
  28 chr28_40099095     ZGre    G    T        1      2        2 
  28 chr28_40099095     ZHar    G    T        0      0        2 
  28 chr28_40099095   Sample    G    T        0      0        2 
  28 chr28_40105983     AAsi    C    G        0      0        2 
  28 chr28_40105983     AKia    C    G        0      0        2 
  28 chr28_40105983     AOna    C    G      0.5      1        2 
  28 chr28_40105983     ASom    C    G        0      0        2 
  28 chr28_40105983     HCab    C    G        0      0        2 
  28 chr28_40105983     HPrz    C    G        0      0        2 
  28 chr28_40105983     ZBoe    C    G        0      0        2 
  28 chr28_40105983     ZGre    C    G        0      0        2 
  28 chr28_40105983     ZHar    C    G        0      0        2 
  28 chr28_40105983   Sample    C    G        0      0        2 
  28 chr28_40107511     AAsi    C    G        0      0        2 
  28 chr28_40107511     AKia    C    G        0      0        2 
  28 chr28_40107511     AOna    C    G        0      0        2 
  28 chr28_40107511     ASom    C    G        0      0        2 
  28 chr28_40107511     HCab    C    G      0.5      1        2 
  28 chr28_40107511     HPrz    C    G        1      2        2 
  28 chr28_40107511     ZBoe    C    G        0      0        2 
  28 chr28_40107511     ZGre    C    G        0      0        2 
  28 chr28_40107511     ZHar    C    G        0      0        2 
  28 chr28_40107511   Sample    C    G        1      2        2 
  28 chr28_40108284     AAsi    A    G        0      0        2 
  28 chr28_40108284     AKia    A    G        0      0        2 
  28 chr28_40108284     AOna    A    G        0      0        2 
  28 chr28_40108284     ASom    A    G        0      0        2 
  28 chr28_40108284     HCab    A    G        0      0        2 
  28 chr28_40108284     HPrz    A    G        0      0        2 
  28 chr28_40108284     ZBoe    A    G        0      0        2 
  28 chr28_40108284     ZGre    A    G        0      0        2 
  28 chr28_40108284     ZHar    A    G      0.5      1        2 
  28 chr28_40108284   Sample    A    G        0      0        2 
  28 chr28_40114311     AAsi    C    A        0      0        2 
  28 chr28_40114311     AKia    C    A        0      0        2 
  28 chr28_40114311     AOna    C    A        0      0        2 
  28 chr28_40114311     ASom    C    A        0      0        2 
  28 chr28_40114311     HCab    C    A        1      2        2 
  28 chr28_40114311     HPrz    C    A        1      2        2 
  28 chr28_40114311     ZBoe    C    A        0      0        2 
  28 chr28_40114311     ZGre    C    A        0      0        2 
  28 chr28_40114311     ZHar    C    A        0      0        2 
  28 chr28_40114311   Sample    C    A        1      2        2 
  28 chr28_40116313     AAsi    A    G        0      0        2 
  28 chr28_40116313     AKia    A    G        0      0        2 
  28 chr28_40116313     AOna    A    G        0      0        2 
  28 chr28_40116313     ASom    A    G        0      0        2 
  28 chr28_40116313     HCab    A    G        0      0        2 
  28 chr28_40116313     HPrz    A    G      0.5      1        2 
  28 chr28_40116313     ZBoe    A    G        0      0        2 
  28 chr28_40116313     ZGre    A    G        0      0        2 
  28 chr28_40116313     ZHar    A    G        0      0        2 
  28 chr28_40116313   Sample    A    G        0      0        2 
  28 chr28_40117305     AAsi    C    T        0      0        2 
  28 chr28_40117305     AKia    C    T        0      0        2 
  28 chr28_40117305     AOna    C    T        0      0        2 
  28 chr28_40117305     ASom    C    T        0      0        2 
  28 chr28_40117305     HCab    C    T        1      2        2 
  28 chr28_40117305     HPrz    C    T        1      2        2 
  28 chr28_40117305     ZBoe    C    T        0      0        2 
  28 chr28_40117305     ZGre    C    T        0      0        2 
  28 chr28_40117305     ZHar    C    T        0      0        2 
  28 chr28_40117305   Sample    C    T        1      2        2 
  28 chr28_40137872     AAsi    A    G        1      2        2 
  28 chr28_40137872     AKia    A    G        0      0        2 
  28 chr28_40137872     AOna    A    G        0      0        2 
  28 chr28_40137872     ASom    A    G        1      2        2 
  28 chr28_40137872     HCab    A    G        0      0        2 
  28 chr28_40137872     HPrz    A    G        0      0        2 
  28 chr28_40137872     ZBoe    A    G        0      0        2 
  28 chr28_40137872     ZGre    A    G        0      0        2 
  28 chr28_40137872     ZHar    A    G        0      0        2 
  28 chr28_40137872   Sample    A    G        0      0        2 
  28 chr28_40140433     AAsi    T    C        0      0        2 
  28 chr28_40140433     AKia    T    C        0      0        2 
  28 chr28_40140433     AOna    T    C        1      2        2 
  28 chr28_40140433     ASom    T    C        0      0        2 
  28 chr28_40140433     HCab    T    C        0      0        2 
  28 chr28_40140433     HPrz    T    C        0      0        2 
  28 chr28_40140433     ZBoe    T    C        0      0        2 
  28 chr28_40140433     ZGre    T    C        0      0        2 
  28 chr28_40140433     ZHar    T    C        0      0        2 
  28 chr28_40140433   Sample    T    C        0      0        2 
  28 chr28_40157384     AAsi    A    G        1      2        2 
  28 chr28_40157384     AKia    A    G        0      0        2 
  28 chr28_40157384     AOna    A    G        0      0        2 
  28 chr28_40157384     ASom    A    G        1      2        2 
  28 chr28_40157384     HCab    A    G        0      0        2 
  28 chr28_40157384     HPrz    A    G        0      0        2 
  28 chr28_40157384     ZBoe    A    G        0      0        2 
  28 chr28_40157384     ZGre    A    G        0      0        2 
  28 chr28_40157384     ZHar    A    G        0      0        2 
  28 chr28_40157384   Sample    A    G        0      0        2 
  28 chr28_40161488     AAsi    G    C        0      0        2 
  28 chr28_40161488     AKia    G    C      0.5      1        2 
  28 chr28_40161488     AOna    G    C        0      0        2 
  28 chr28_40161488     ASom    G    C        0      0        2 
  28 chr28_40161488     HCab    G    C        0      0        2 
  28 chr28_40161488     HPrz    G    C        0      0        2 
  28 chr28_40161488     ZBoe    G    C        0      0        2 
  28 chr28_40161488     ZGre    G    C        0      0        2 
  28 chr28_40161488     ZHar    G    C        0      0        2 
  28 chr28_40161488   Sample    G    C        0      0        2 
  28 chr28_40164632     AAsi    G    C        0      0        2 
  28 chr28_40164632     AKia    G    C        0      0        2 
  28 chr28_40164632     AOna    G    C        0      0        2 
  28 chr28_40164632     ASom    G    C        0      0        2 
  28 chr28_40164632     HCab    G    C        0      0        2 
  28 chr28_40164632     HPrz    G    C        0      0        2 
  28 chr28_40164632     ZBoe    G    C        1      2        2 
  28 chr28_40164632     ZGre    G    C        0      0        2 
  28 chr28_40164632     ZHar    G    C        0      0        2 
  28 chr28_40164632   Sample    G    C        0      0        2 
  28 chr28_40166341     AAsi    A    G      0.5      1        2 
  28 chr28_40166341     AKia    A    G        0      0        2 
  28 chr28_40166341     AOna    A    G        0      0        2 
  28 chr28_40166341     ASom    A    G        1      2        2 
  28 chr28_40166341     HCab    A    G        0      0        2 
  28 chr28_40166341     HPrz    A    G        0      0        2 
  28 chr28_40166341     ZBoe    A    G        0      0        2 
  28 chr28_40166341     ZGre    A    G        0      0        2 
  28 chr28_40166341     ZHar    A    G        0      0        2 
  28 chr28_40166341   Sample    A    G        0      0        2 
  28 chr28_40169735     AAsi    A    G        0      0        2 
  28 chr28_40169735     AKia    A    G        1      2        2 
  28 chr28_40169735     AOna    A    G        1      2        2 
  28 chr28_40169735     ASom    A    G        0      0        2 
  28 chr28_40169735     HCab    A    G        0      0        2 
  28 chr28_40169735     HPrz    A    G        0      0        2 
  28 chr28_40169735     ZBoe    A    G        0      0        2 
  28 chr28_40169735     ZGre    A    G        0      0        2 
  28 chr28_40169735     ZHar    A    G        0      0        2 
  28 chr28_40169735   Sample    A    G        0      0        2 
  28 chr28_40176325     AAsi    C    T        0      0        2 
  28 chr28_40176325     AKia    C    T        0      0        2 
  28 chr28_40176325     AOna    C    T        0      0        2 
  28 chr28_40176325     ASom    C    T        0      0        2 
  28 chr28_40176325     HCab    C    T        1      2        2 
  28 chr28_40176325     HPrz    C    T        1      2        2 
  28 chr28_40176325     ZBoe    C    T        0      0        2 
  28 chr28_40176325     ZGre    C    T        0      0        2 
  28 chr28_40176325     ZHar    C    T        0      0        2 
  28 chr28_40176325   Sample    C    T        1      2        2 
  28 chr28_40184576     AAsi    C    T        0      0        2 
  28 chr28_40184576     AKia    C    T        0      0        2 
  28 chr28_40184576     AOna    C    T        0      0        2 
  28 chr28_40184576     ASom    C    T        0      0        2 
  28 chr28_40184576     HCab    C    T        1      2        2 
  28 chr28_40184576     HPrz    C    T        1      2        2 
  28 chr28_40184576     ZBoe    C    T        0      0        2 
  28 chr28_40184576     ZGre    C    T        0      0        2 
  28 chr28_40184576     ZHar    C    T        0      0        2 
  28 chr28_40184576   Sample    C    T        1      2        2 
  28 chr28_40186988     AAsi    T    C        0      0        2 
  28 chr28_40186988     AKia    T    C      0.5      1        2 
  28 chr28_40186988     AOna    T    C      0.5      1        2 
  28 chr28_40186988     ASom    T    C        0      0        2 
  28 chr28_40186988     HCab    T    C        0      0        2 
  28 chr28_40186988     HPrz    T    C        0      0        2 
  28 chr28_40186988     ZBoe    T    C        0      0        2 
  28 chr28_40186988     ZGre    T    C        0      0        2 
  28 chr28_40186988     ZHar    T    C        0      0        2 
  28 chr28_40186988   Sample    T    C        0      0        2 
  28 chr28_40191795     AAsi    A    G      0.5      1        2 
  28 chr28_40191795     AKia    A    G        0      0        2 
  28 chr28_40191795     AOna    A    G        0      0        2 
  28 chr28_40191795     ASom    A    G        0      0        2 
  28 chr28_40191795     HCab    A    G        0      0        2 
  28 chr28_40191795     HPrz    A    G        0      0        2 
  28 chr28_40191795     ZBoe    A    G        0      0        2 
  28 chr28_40191795     ZGre    A    G        0      0        2 
  28 chr28_40191795     ZHar    A    G        0      0        2 
  28 chr28_40191795   Sample    A    G        0      0        2 
  28 chr28_40193830     AAsi    C    T        0      0        2 
  28 chr28_40193830     AKia    C    T        0      0        2 
  28 chr28_40193830     AOna    C    T        0      0        2 
  28 chr28_40193830     ASom    C    T        0      0        2 
  28 chr28_40193830     HCab    C    T        1      2        2 
  28 chr28_40193830     HPrz    C    T        1      2        2 
  28 chr28_40193830     ZBoe    C    T        0      0        2 
  28 chr28_40193830     ZGre    C    T        0      0        2 
  28 chr28_40193830     ZHar    C    T        0      0        2 
  28 chr28_40193830   Sample    C    T        1      2        2 
  28 chr28_40194292     AAsi    T    C        0      0        2 
  28 chr28_40194292     AKia    T    C        0      0        2 
  28 chr28_40194292     AOna    T    C        0      0        2 
  28 chr28_40194292     ASom    T    C        0      0        2 
  28 chr28_40194292     HCab    T    C        1      2        2 
  28 chr28_40194292     HPrz    T    C        1      2        2 
  28 chr28_40194292     ZBoe    T    C        0      0        2 
  28 chr28_40194292     ZGre    T    C        0      0        2 
  28 chr28_40194292     ZHar    T    C        0      0        2 
  28 chr28_40194292   Sample    T    C        1      2        2 
  28 chr28_40196739     AAsi    C    A        1      2        2 
  28 chr28_40196739     AKia    C    A        0      0        2 
  28 chr28_40196739     AOna    C    A        0      0        2 
  28 chr28_40196739     ASom    C    A        0      0        2 
  28 chr28_40196739     HCab    C    A        0      0        2 
  28 chr28_40196739     HPrz    C    A        0      0        2 
  28 chr28_40196739     ZBoe    C    A        0      0        2 
  28 chr28_40196739     ZGre    C    A        0      0        2 
  28 chr28_40196739     ZHar    C    A        0      0        2 
  28 chr28_40196739   Sample    C    A        0      0        2 
  28 chr28_40207672     AAsi    T    C        0      0        2 
  28 chr28_40207672     AKia    T    C        0      0        2 
  28 chr28_40207672     AOna    T    C        0      0        2 
  28 chr28_40207672     ASom    T    C        0      0        2 
  28 chr28_40207672     HCab    T    C        1      2        2 
  28 chr28_40207672     HPrz    T    C        1      2        2 
  28 chr28_40207672     ZBoe    T    C        0      0        2 
  28 chr28_40207672     ZGre    T    C        0      0        2 
  28 chr28_40207672     ZHar    T    C        0      0        2 
  28 chr28_40207672   Sample    T    C        1      2        2 
  28 chr28_40215172     AAsi    T    C        0      0        2 
  28 chr28_40215172     AKia    T    C        0      0        2 
  28 chr28_40215172     AOna    T    C        0      0        2 
  28 chr28_40215172     ASom    T    C        0      0        2 
  28 chr28_40215172     HCab    T    C        0      0        2 
  28 chr28_40215172     HPrz    T    C        0      0        2 
  28 chr28_40215172     ZBoe    T    C      0.5      1        2 
  28 chr28_40215172     ZGre    T    C      0.5      1        2 
  28 chr28_40215172     ZHar    T    C      0.5      1        2 
  28 chr28_40215172   Sample    T    C        0      0        2 
  28 chr28_40220975     AAsi    T    C        0      0        2 
  28 chr28_40220975     AKia    T    C        0      0        2 
  28 chr28_40220975     AOna    T    C        0      0        2 
  28 chr28_40220975     ASom    T    C        0      0        2 
  28 chr28_40220975     HCab    T    C        1      2        2 
  28 chr28_40220975     HPrz    T    C        1      2        2 
  28 chr28_40220975     ZBoe    T    C        0      0        2 
  28 chr28_40220975     ZGre    T    C        0      0        2 
  28 chr28_40220975     ZHar    T    C        0      0        2 
  28 chr28_40220975   Sample    T    C        1      2        2 
  28 chr28_40221537     AAsi    A    G        0      0        2 
  28 chr28_40221537     AKia    A    G        0      0        2 
  28 chr28_40221537     AOna    A    G        0      0        2 
  28 chr28_40221537     ASom    A    G        0      0        2 
  28 chr28_40221537     HCab    A    G        0      0        2 
  28 chr28_40221537     HPrz    A    G        0      0        2 
  28 chr28_40221537     ZBoe    A    G        0      0        2 
  28 chr28_40221537     ZGre    A    G        0      0        2 
  28 chr28_40221537     ZHar    A    G        1      2        2 
  28 chr28_40221537   Sample    A    G        0      0        2 
  28 chr28_40228876     AAsi    A    G        0      0        2 
  28 chr28_40228876     AKia    A    G        1      2        2 
  28 chr28_40228876     AOna    A    G        0      0        2 
  28 chr28_40228876     ASom    A    G        0      0        2 
  28 chr28_40228876     HCab    A    G        0      0        2 
  28 chr28_40228876     HPrz    A    G        0      0        2 
  28 chr28_40228876     ZBoe    A    G        0      0        2 
  28 chr28_40228876     ZGre    A    G        0      0        2 
  28 chr28_40228876     ZHar    A    G        0      0        2 
  28 chr28_40228876   Sample    A    G        0      0        2 
  28 chr28_40234037     AAsi    A    G        0      0        2 
  28 chr28_40234037     AKia    A    G        0      0        2 
  28 chr28_40234037     AOna    A    G        0      0        2 
  28 chr28_40234037     ASom    A    G        0      0        2 
  28 chr28_40234037     HCab    A    G        0      0        2 
  28 chr28_40234037     HPrz    A    G        0      0        2 
  28 chr28_40234037     ZBoe    A    G      0.5      1        2 
  28 chr28_40234037     ZGre    A    G        0      0        2 
  28 chr28_40234037     ZHar    A    G        0      0        2 
  28 chr28_40234037   Sample    A    G        0      0        2 
  28 chr28_40269726     AAsi    C    G        0      0        2 
  28 chr28_40269726     AKia    C    G        0      0        2 
  28 chr28_40269726     AOna    C    G        0      0        2 
  28 chr28_40269726     ASom    C    G        0      0        2 
  28 chr28_40269726     HCab    C    G        0      0        2 
  28 chr28_40269726     HPrz    C    G        0      0        2 
  28 chr28_40269726     ZBoe    C    G        1      2        2 
  28 chr28_40269726     ZGre    C    G        0      0        2 
  28 chr28_40269726     ZHar    C    G        0      0        2 
  28 chr28_40269726   Sample    C    G        0      0        2 
  28 chr28_40272514     AAsi    T    C        0      0        2 
  28 chr28_40272514     AKia    T    C        0      0        2 
  28 chr28_40272514     AOna    T    C      0.5      1        2 
  28 chr28_40272514     ASom    T    C        0      0        2 
  28 chr28_40272514     HCab    T    C        0      0        2 
  28 chr28_40272514     HPrz    T    C        0      0        2 
  28 chr28_40272514     ZBoe    T    C        0      0        2 
  28 chr28_40272514     ZGre    T    C        0      0        2 
  28 chr28_40272514     ZHar    T    C        0      0        2 
  28 chr28_40272514   Sample    T    C        0      0        2 
  28 chr28_40275031     AAsi    T    C        0      0        2 
  28 chr28_40275031     AKia    T    C        0      0        2 
  28 chr28_40275031     AOna    T    C      0.5      1        2 
  28 chr28_40275031     ASom    T    C        0      0        2 
  28 chr28_40275031     HCab    T    C        1      2        2 
  28 chr28_40275031     HPrz    T    C        1      2        2 
  28 chr28_40275031     ZBoe    T    C        0      0        2 
  28 chr28_40275031     ZGre    T    C        0      0        2 
  28 chr28_40275031     ZHar    T    C        0      0        2 
  28 chr28_40275031   Sample    T    C        1      2        2 
  28 chr28_40275157     AAsi    T    C        0      0        2 
  28 chr28_40275157     AKia    T    C        0      0        2 
  28 chr28_40275157     AOna    T    C      0.5      1        2 
  28 chr28_40275157     ASom    T    C        0      0        2 
  28 chr28_40275157     HCab    T    C        0      0        2 
  28 chr28_40275157     HPrz    T    C        0      0        2 
  28 chr28_40275157     ZBoe    T    C        0      0        2 
  28 chr28_40275157     ZGre    T    C        0      0        2 
  28 chr28_40275157     ZHar    T    C        0      0        2 
  28 chr28_40275157   Sample    T    C        0      0        2 
  28 chr28_40278287     AAsi    G    C        0      0        2 
  28 chr28_40278287     AKia    G    C        0      0        2 
  28 chr28_40278287     AOna    G    C        0      0        2 
  28 chr28_40278287     ASom    G    C        0      0        2 
  28 chr28_40278287     HCab    G    C        1      2        2 
  28 chr28_40278287     HPrz    G    C        1      2        2 
  28 chr28_40278287     ZBoe    G    C        0      0        2 
  28 chr28_40278287     ZGre    G    C        0      0        2 
  28 chr28_40278287     ZHar    G    C        0      0        2 
  28 chr28_40278287   Sample    G    C        1      2        2 
  28 chr28_40281227     AAsi    T    C        0      0        2 
  28 chr28_40281227     AKia    T    C        0      0        2 
  28 chr28_40281227     AOna    T    C      0.5      1        2 
  28 chr28_40281227     ASom    T    C        0      0        2 
  28 chr28_40281227     HCab    T    C        0      0        2 
  28 chr28_40281227     HPrz    T    C        0      0        2 
  28 chr28_40281227     ZBoe    T    C        0      0        2 
  28 chr28_40281227     ZGre    T    C        0      0        2 
  28 chr28_40281227     ZHar    T    C        0      0        2 
  28 chr28_40281227   Sample    T    C        0      0        2 
  28 chr28_40285738     AAsi    G    A        0      0        2 
  28 chr28_40285738     AKia    G    A        0      0        2 
  28 chr28_40285738     AOna    G    A        0      0        2 
  28 chr28_40285738     ASom    G    A        0      0        2 
  28 chr28_40285738     HCab    G    A        0      0        2 
  28 chr28_40285738     HPrz    G    A        0      0        2 
  28 chr28_40285738     ZBoe    G    A        0      0        2 
  28 chr28_40285738     ZGre    G    A        1      2        2 
  28 chr28_40285738     ZHar    G    A        0      0        2 
  28 chr28_40285738   Sample    G    A        0      0        2 
  28 chr28_40288357     AAsi    A    G        1      2        2 
  28 chr28_40288357     AKia    A    G        0      0        2 
  28 chr28_40288357     AOna    A    G        0      0        2 
  28 chr28_40288357     ASom    A    G        0      0        2 
  28 chr28_40288357     HCab    A    G        0      0        2 
  28 chr28_40288357     HPrz    A    G        0      0        2 
  28 chr28_40288357     ZBoe    A    G        0      0        2 
  28 chr28_40288357     ZGre    A    G        0      0        2 
  28 chr28_40288357     ZHar    A    G        0      0        2 
  28 chr28_40288357   Sample    A    G        0      0        2 
  28 chr28_40288561     AAsi    T    C        0      0        2 
  28 chr28_40288561     AKia    T    C        0      0        2 
  28 chr28_40288561     AOna    T    C      0.5      1        2 
  28 chr28_40288561     ASom    T    C        0      0        2 
  28 chr28_40288561     HCab    T    C        0      0        2 
  28 chr28_40288561     HPrz    T    C        0      0        2 
  28 chr28_40288561     ZBoe    T    C        0      0        2 
  28 chr28_40288561     ZGre    T    C        0      0        2 
  28 chr28_40288561     ZHar    T    C        0      0        2 
  28 chr28_40288561   Sample    T    C        0      0        2 
  28 chr28_40289730     AAsi    T    G        0      0        2 
  28 chr28_40289730     AKia    T    G        0      0        2 
  28 chr28_40289730     AOna    T    G      0.5      1        2 
  28 chr28_40289730     ASom    T    G        0      0        2 
  28 chr28_40289730     HCab    T    G        0      0        2 
  28 chr28_40289730     HPrz    T    G        0      0        2 
  28 chr28_40289730     ZBoe    T    G        0      0        2 
  28 chr28_40289730     ZGre    T    G        0      0        2 
  28 chr28_40289730     ZHar    T    G        0      0        2 
  28 chr28_40289730   Sample    T    G        0      0        2 
  28 chr28_40291357     AAsi    T    C        0      0        2 
  28 chr28_40291357     AKia    T    C        0      0        2 
  28 chr28_40291357     AOna    T    C        0      0        2 
  28 chr28_40291357     ASom    T    C        0      0        2 
  28 chr28_40291357     HCab    T    C        0      0        2 
  28 chr28_40291357     HPrz    T    C        0      0        2 
  28 chr28_40291357     ZBoe    T    C        1      2        2 
  28 chr28_40291357     ZGre    T    C        0      0        2 
  28 chr28_40291357     ZHar    T    C        0      0        2 
  28 chr28_40291357   Sample    T    C        0      0        2 
  28 chr28_40295547     AAsi    T    C        0      0        2 
  28 chr28_40295547     AKia    T    C        0      0        2 
  28 chr28_40295547     AOna    T    C        0      0        2 
  28 chr28_40295547     ASom    T    C        0      0        2 
  28 chr28_40295547     HCab    T    C        0      0        2 
  28 chr28_40295547     HPrz    T    C      0.5      1        2 
  28 chr28_40295547     ZBoe    T    C        0      0        2 
  28 chr28_40295547     ZGre    T    C        0      0        2 
  28 chr28_40295547     ZHar    T    C        0      0        2 
  28 chr28_40295547   Sample    T    C        0      0        2 
  28 chr28_40298626     AAsi    A    G        0      0        2 
  28 chr28_40298626     AKia    A    G        0      0        2 
  28 chr28_40298626     AOna    A    G        0      0        2 
  28 chr28_40298626     ASom    A    G        0      0        2 
  28 chr28_40298626     HCab    A    G        0      0        2 
  28 chr28_40298626     HPrz    A    G        0      0        2 
  28 chr28_40298626     ZBoe    A    G        1      2        2 
  28 chr28_40298626     ZGre    A    G        0      0        2 
  28 chr28_40298626     ZHar    A    G        0      0        2 
  28 chr28_40298626   Sample    A    G        0      0        2 
  28 chr28_40299140     AAsi    A    G        0      0        2 
  28 chr28_40299140     AKia    A    G        0      0        2 
  28 chr28_40299140     AOna    A    G        0      0        2 
  28 chr28_40299140     ASom    A    G        0      0        2 
  28 chr28_40299140     HCab    A    G        1      2        2 
  28 chr28_40299140     HPrz    A    G        1      2        2 
  28 chr28_40299140     ZBoe    A    G        0      0        2 
  28 chr28_40299140     ZGre    A    G        0      0        2 
  28 chr28_40299140     ZHar    A    G        0      0        2 
  28 chr28_40299140   Sample    A    G        1      2        2 
  28 chr28_40308086     AAsi    T    C        0      0        2 
  28 chr28_40308086     AKia    T    C        0      0        2 
  28 chr28_40308086     AOna    T    C        0      0        2 
  28 chr28_40308086     ASom    T    C        0      0        2 
  28 chr28_40308086     HCab    T    C        1      2        2 
  28 chr28_40308086     HPrz    T    C        1      2        2 
  28 chr28_40308086     ZBoe    T    C        0      0        2 
  28 chr28_40308086     ZGre    T    C        0      0        2 
  28 chr28_40308086     ZHar    T    C        0      0        2 
  28 chr28_40308086   Sample    T    C        1      2        2 
  28 chr28_40309565     AAsi    T    C        0      0        2 
  28 chr28_40309565     AKia    T    C        0      0        2 
  28 chr28_40309565     AOna    T    C      0.5      1        2 
  28 chr28_40309565     ASom    T    C        0      0        2 
  28 chr28_40309565     HCab    T    C        0      0        2 
  28 chr28_40309565     HPrz    T    C        0      0        2 
  28 chr28_40309565     ZBoe    T    C        0      0        2 
  28 chr28_40309565     ZGre    T    C        0      0        2 
  28 chr28_40309565     ZHar    T    C        0      0        2 
  28 chr28_40309565   Sample    T    C        0      0        2 
  28 chr28_40310548     AAsi    A    G        1      2        2 
  28 chr28_40310548     AKia    A    G        0      0        2 
  28 chr28_40310548     AOna    A    G        0      0        2 
  28 chr28_40310548     ASom    A    G        1      2        2 
  28 chr28_40310548     HCab    A    G        0      0        2 
  28 chr28_40310548     HPrz    A    G        0      0        2 
  28 chr28_40310548     ZBoe    A    G        0      0        2 
  28 chr28_40310548     ZGre    A    G        0      0        2 
  28 chr28_40310548     ZHar    A    G        0      0        2 
  28 chr28_40310548   Sample    A    G        0      0        2 
  28 chr28_40311244     AAsi    A    G        0      0        2 
  28 chr28_40311244     AKia    A    G        0      0        2 
  28 chr28_40311244     AOna    A    G        0      0        2 
  28 chr28_40311244     ASom    A    G        0      0        2 
  28 chr28_40311244     HCab    A    G        0      0        2 
  28 chr28_40311244     HPrz    A    G        0      0        2 
  28 chr28_40311244     ZBoe    A    G        1      2        2 
  28 chr28_40311244     ZGre    A    G        1      2        2 
  28 chr28_40311244     ZHar    A    G        1      2        2 
  28 chr28_40311244   Sample    A    G        0      0        2 
  28 chr28_40312437     AAsi    C    A        0      0        2 
  28 chr28_40312437     AKia    C    A        0      0        2 
  28 chr28_40312437     AOna    C    A      0.5      1        2 
  28 chr28_40312437     ASom    C    A        0      0        2 
  28 chr28_40312437     HCab    C    A        0      0        2 
  28 chr28_40312437     HPrz    C    A        0      0        2 
  28 chr28_40312437     ZBoe    C    A        0      0        2 
  28 chr28_40312437     ZGre    C    A        0      0        2 
  28 chr28_40312437     ZHar    C    A        0      0        2 
  28 chr28_40312437   Sample    C    A        0      0        2 
  28 chr28_40312478     AAsi    C    T        0      0        2 
  28 chr28_40312478     AKia    C    T      0.5      1        2 
  28 chr28_40312478     AOna    C    T        0      0        2 
  28 chr28_40312478     ASom    C    T        0      0        2 
  28 chr28_40312478     HCab    C    T        0      0        2 
  28 chr28_40312478     HPrz    C    T        0      0        2 
  28 chr28_40312478     ZBoe    C    T        0      0        2 
  28 chr28_40312478     ZGre    C    T        0      0        2 
  28 chr28_40312478     ZHar    C    T        0      0        2 
  28 chr28_40312478   Sample    C    T        0      0        2 
  28 chr28_40318339     AAsi    G    A        0      0        2 
  28 chr28_40318339     AKia    G    A        0      0        2 
  28 chr28_40318339     AOna    G    A        0      0        2 
  28 chr28_40318339     ASom    G    A        0      0        2 
  28 chr28_40318339     HCab    G    A        0      0        2 
  28 chr28_40318339     HPrz    G    A        0      0        2 
  28 chr28_40318339     ZBoe    G    A        1      2        2 
  28 chr28_40318339     ZGre    G    A        0      0        2 
  28 chr28_40318339     ZHar    G    A        0      0        2 
  28 chr28_40318339   Sample    G    A        0      0        2 
  28 chr28_40318737     AAsi    A    G        0      0        2 
  28 chr28_40318737     AKia    A    G        0      0        2 
  28 chr28_40318737     AOna    A    G      0.5      1        2 
  28 chr28_40318737     ASom    A    G        0      0        2 
  28 chr28_40318737     HCab    A    G        0      0        2 
  28 chr28_40318737     HPrz    A    G        0      0        2 
  28 chr28_40318737     ZBoe    A    G        0      0        2 
  28 chr28_40318737     ZGre    A    G        0      0        2 
  28 chr28_40318737     ZHar    A    G        0      0        2 
  28 chr28_40318737   Sample    A    G        0      0        2 
  28 chr28_40318924     AAsi    T    C        0      0        2 
  28 chr28_40318924     AKia    T    C        1      2        2 
  28 chr28_40318924     AOna    T    C        0      0        2 
  28 chr28_40318924     ASom    T    C        0      0        2 
  28 chr28_40318924     HCab    T    C        0      0        2 
  28 chr28_40318924     HPrz    T    C        0      0        2 
  28 chr28_40318924     ZBoe    T    C        0      0        2 
  28 chr28_40318924     ZGre    T    C        0      0        2 
  28 chr28_40318924     ZHar    T    C        0      0        2 
  28 chr28_40318924   Sample    T    C        0      0        2 
  28 chr28_40321350     AAsi    G    T        0      0        2 
  28 chr28_40321350     AKia    G    T        0      0        2 
  28 chr28_40321350     AOna    G    T        0      0        2 
  28 chr28_40321350     ASom    G    T        0      0        2 
  28 chr28_40321350     HCab    G    T        1      2        2 
  28 chr28_40321350     HPrz    G    T        1      2        2 
  28 chr28_40321350     ZBoe    G    T        0      0        2 
  28 chr28_40321350     ZGre    G    T        0      0        2 
  28 chr28_40321350     ZHar    G    T        0      0        2 
  28 chr28_40321350   Sample    G    T        1      2        2 
  28 chr28_40326731     AAsi    T    A        0      0        2 
  28 chr28_40326731     AKia    T    A        0      0        2 
  28 chr28_40326731     AOna    T    A        1      2        2 
  28 chr28_40326731     ASom    T    A        0      0        2 
  28 chr28_40326731     HCab    T    A        0      0        2 
  28 chr28_40326731     HPrz    T    A        0      0        2 
  28 chr28_40326731     ZBoe    T    A        0      0        2 
  28 chr28_40326731     ZGre    T    A        0      0        2 
  28 chr28_40326731     ZHar    T    A        0      0        2 
  28 chr28_40326731   Sample    T    A        0      0        2 
  28 chr28_40328901     AAsi    T    C        0      0        2 
  28 chr28_40328901     AKia    T    C        0      0        2 
  28 chr28_40328901     AOna    T    C        1      2        2 
  28 chr28_40328901     ASom    T    C        0      0        2 
  28 chr28_40328901     HCab    T    C        0      0        2 
  28 chr28_40328901     HPrz    T    C        0      0        2 
  28 chr28_40328901     ZBoe    T    C        0      0        2 
  28 chr28_40328901     ZGre    T    C        0      0        2 
  28 chr28_40328901     ZHar    T    C        0      0        2 
  28 chr28_40328901   Sample    T    C        0      0        2 
  28 chr28_40334458     AAsi    T    C        0      0        2 
  28 chr28_40334458     AKia    T    C        0      0        2 
  28 chr28_40334458     AOna    T    C      0.5      1        2 
  28 chr28_40334458     ASom    T    C        0      0        2 
  28 chr28_40334458     HCab    T    C        0      0        2 
  28 chr28_40334458     HPrz    T    C        0      0        2 
  28 chr28_40334458     ZBoe    T    C        0      0        2 
  28 chr28_40334458     ZGre    T    C        0      0        2 
  28 chr28_40334458     ZHar    T    C        0      0        2 
  28 chr28_40334458   Sample    T    C        0      0        2 
  28 chr28_40338122     AAsi    C    T        0      0        2 
  28 chr28_40338122     AKia    C    T        0      0        2 
  28 chr28_40338122     AOna    C    T        0      0        2 
  28 chr28_40338122     ASom    C    T        0      0        2 
  28 chr28_40338122     HCab    C    T        1      2        2 
```
